## Supplementary material for "Phylogenetic and protein structure analyses provide insight into the evolution and diversification of the CD36 domain ‘apex’ among scavenger receptor class B proteins across Eukarya": Supplementary_File10_rosettafold.txt (part 128 of 221)

```
ATOM   4670 3HG2 VAL A 286     -59.476   0.149  46.312  1.00  1.61           H  
ATOM   4671  N   LEU A 287     -61.307   3.000  42.446  1.00  1.42           N  
ATOM   4672  CA  LEU A 287     -62.244   3.502  41.475  1.00  1.42           C  
ATOM   4673  C   LEU A 287     -61.864   3.252  40.010  1.00  1.42           C  
ATOM   4674  O   LEU A 287     -60.834   3.762  39.566  1.00  1.42           O  
ATOM   4675  CB  LEU A 287     -62.358   4.991  41.727  1.00  1.42           C  
ATOM   4676  CG  LEU A 287     -62.812   5.375  43.132  1.00  1.42           C  
ATOM   4677  CD1 LEU A 287     -62.845   6.875  43.258  1.00  1.42           C  
ATOM   4678  CD2 LEU A 287     -64.165   4.787  43.379  1.00  1.42           C  
ATOM   4679  H   LEU A 287     -60.434   3.497  42.591  1.00  1.42           H  
ATOM   4680  HA  LEU A 287     -63.200   3.060  41.713  1.00  1.42           H  
ATOM   4681 1HB  LEU A 287     -61.377   5.444  41.565  1.00  1.42           H  
ATOM   4682 2HB  LEU A 287     -63.019   5.381  41.051  1.00  1.42           H  
ATOM   4683  HG  LEU A 287     -62.100   4.989  43.869  1.00  1.42           H  
ATOM   4684 1HD1 LEU A 287     -63.164   7.149  44.264  1.00  1.42           H  
ATOM   4685 2HD1 LEU A 287     -61.851   7.279  43.072  1.00  1.42           H  
ATOM   4686 3HD1 LEU A 287     -63.546   7.280  42.533  1.00  1.42           H  
ATOM   4687 1HD2 LEU A 287     -64.507   5.052  44.374  1.00  1.42           H  
ATOM   4688 2HD2 LEU A 287     -64.859   5.181  42.644  1.00  1.42           H  
ATOM   4689 3HD2 LEU A 287     -64.116   3.701  43.288  1.00  1.42           H  
ATOM   4690  N   PRO A 288     -62.622   2.443  39.245  1.00  1.24           N  
ATOM   4691  CA  PRO A 288     -62.358   2.160  37.851  1.00  1.24           C  
ATOM   4692  C   PRO A 288     -62.682   3.376  36.994  1.00  1.24           C  
ATOM   4693  O   PRO A 288     -63.733   4.009  37.179  1.00  1.24           O  
ATOM   4694  CB  PRO A 288     -63.264   0.968  37.561  1.00  1.24           C  
ATOM   4695  CG  PRO A 288     -64.397   1.115  38.535  1.00  1.24           C  
ATOM   4696  CD  PRO A 288     -63.800   1.777  39.781  1.00  1.24           C  
ATOM   4697  HA  PRO A 288     -61.318   1.868  37.737  1.00  1.24           H  
ATOM   4698 1HB  PRO A 288     -63.592   1.002  36.510  1.00  1.24           H  
ATOM   4699 2HB  PRO A 288     -62.698   0.031  37.688  1.00  1.24           H  
ATOM   4700 1HG  PRO A 288     -65.184   1.720  38.088  1.00  1.24           H  
ATOM   4701 2HG  PRO A 288     -64.841   0.133  38.749  1.00  1.24           H  
ATOM   4702 1HD  PRO A 288     -64.527   2.519  40.141  1.00  1.24           H  
ATOM   4703 2HD  PRO A 288     -63.525   1.030  40.551  1.00  1.24           H  
ATOM   4704  N   LEU A 289     -61.819   3.632  36.025  1.00  1.09           N  
ATOM   4705  CA  LEU A 289     -61.969   4.729  35.098  1.00  1.09           C  
ATOM   4706  C   LEU A 289     -62.137   4.204  33.682  1.00  1.09           C  
ATOM   4707  O   LEU A 289     -61.514   3.200  33.306  1.00  1.09           O  
ATOM   4708  CB  LEU A 289     -60.720   5.597  35.132  1.00  1.09           C  
ATOM   4709  CG  LEU A 289     -60.274   6.104  36.489  1.00  1.09           C  
ATOM   4710  CD1 LEU A 289     -58.973   6.838  36.315  1.00  1.09           C  
ATOM   4711  CD2 LEU A 289     -61.340   6.986  37.089  1.00  1.09           C  
ATOM   4712  H   LEU A 289     -60.989   3.060  35.967  1.00  1.09           H  
ATOM   4713  HA  LEU A 289     -62.842   5.306  35.381  1.00  1.09           H  
ATOM   4714 1HB  LEU A 289     -59.908   5.046  34.691  1.00  1.09           H  
ATOM   4715 2HB  LEU A 289     -60.917   6.470  34.521  1.00  1.09           H  
ATOM   4716  HG  LEU A 289     -60.094   5.255  37.161  1.00  1.09           H  
ATOM   4717 1HD1 LEU A 289     -58.660   7.178  37.285  1.00  1.09           H  
ATOM   4718 2HD1 LEU A 289     -58.222   6.169  35.899  1.00  1.09           H  
ATOM   4719 3HD1 LEU A 289     -59.114   7.690  35.647  1.00  1.09           H  
ATOM   4720 1HD2 LEU A 289     -61.013   7.343  38.065  1.00  1.09           H  
ATOM   4721 2HD2 LEU A 289     -61.529   7.836  36.432  1.00  1.09           H  
ATOM   4722 3HD2 LEU A 289     -62.236   6.400  37.201  1.00  1.09           H  
ATOM   4723  N   THR A 290     -62.901   4.920  32.868  1.00  0.97           N  
ATOM   4724  CA  THR A 290     -63.051   4.539  31.469  1.00  0.97           C  
ATOM   4725  C   THR A 290     -62.642   5.640  30.534  1.00  0.97           C  
ATOM   4726  O   THR A 290     -62.825   6.818  30.815  1.00  0.97           O  
ATOM   4727  CB  THR A 290     -64.504   4.169  31.156  1.00  0.97           C  
ATOM   4728  OG1 THR A 290     -65.358   5.307  31.444  1.00  0.97           O  
ATOM   4729  CG2 THR A 290     -64.925   2.968  31.974  1.00  0.97           C  
ATOM   4730  H   THR A 290     -63.386   5.734  33.244  1.00  0.97           H  
ATOM   4731  HA  THR A 290     -62.415   3.678  31.267  1.00  0.97           H  
ATOM   4732  HB  THR A 290     -64.592   3.928  30.095  1.00  0.97           H  
ATOM   4733  HG1 THR A 290     -65.231   5.582  32.368  1.00  0.97           H  
ATOM   4734 1HG2 THR A 290     -65.951   2.710  31.738  1.00  0.97           H  
ATOM   4735 2HG2 THR A 290     -64.276   2.123  31.739  1.00  0.97           H  
ATOM   4736 3HG2 THR A 290     -64.838   3.199  33.020  1.00  0.97           H  
ATOM   4737  N   TYR A 291     -62.140   5.256  29.381  1.00  0.89           N  
ATOM   4738  CA  TYR A 291     -61.763   6.226  28.372  1.00  0.89           C  
ATOM   4739  C   TYR A 291     -62.933   6.942  27.757  1.00  0.89           C  
ATOM   4740  O   TYR A 291     -63.900   6.308  27.330  1.00  0.89           O  
ATOM   4741  CB  TYR A 291     -60.970   5.552  27.294  1.00  0.89           C  
ATOM   4742  CG  TYR A 291     -60.586   6.441  26.172  1.00  0.89           C  
ATOM   4743  CD1 TYR A 291     -59.636   7.416  26.340  1.00  0.89           C  
ATOM   4744  CD2 TYR A 291     -61.187   6.253  24.942  1.00  0.89           C  
ATOM   4745  CE1 TYR A 291     -59.298   8.199  25.273  1.00  0.89           C  
ATOM   4746  CE2 TYR A 291     -60.840   7.034  23.878  1.00  0.89           C  
ATOM   4747  CZ  TYR A 291     -59.898   8.002  24.036  1.00  0.89           C  
ATOM   4748  OH  TYR A 291     -59.542   8.780  22.967  1.00  0.89           O  
ATOM   4749  H   TYR A 291     -62.005   4.270  29.194  1.00  0.89           H  
ATOM   4750  HA  TYR A 291     -61.132   6.980  28.837  1.00  0.89           H  
ATOM   4751 1HB  TYR A 291     -60.072   5.128  27.715  1.00  0.89           H  
ATOM   4752 2HB  TYR A 291     -61.555   4.732  26.885  1.00  0.89           H  
ATOM   4753  HD1 TYR A 291     -59.165   7.568  27.314  1.00  0.89           H  
ATOM   4754  HD2 TYR A 291     -61.935   5.470  24.822  1.00  0.89           H  
ATOM   4755  HE1 TYR A 291     -58.570   8.972  25.394  1.00  0.89           H  
ATOM   4756  HE2 TYR A 291     -61.313   6.878  22.908  1.00  0.89           H  
ATOM   4757  HH  TYR A 291     -58.843   9.386  23.231  1.00  0.89           H  
ATOM   4758  N   GLN A 292     -62.836   8.262  27.703  1.00  0.85           N  
ATOM   4759  CA  GLN A 292     -63.862   9.069  27.078  1.00  0.85           C  
ATOM   4760  C   GLN A 292     -63.392   9.785  25.811  1.00  0.85           C  
ATOM   4761  O   GLN A 292     -64.125   9.826  24.821  1.00  0.85           O  
ATOM   4762  CB  GLN A 292     -64.419  10.062  28.089  1.00  0.85           C  
ATOM   4763  CG  GLN A 292     -65.140   9.399  29.293  1.00  0.85           C  
ATOM   4764  CD  GLN A 292     -66.374   8.584  28.887  1.00  0.85           C  
ATOM   4765  OE1 GLN A 292     -67.217   9.123  28.158  1.00  0.85           O  
ATOM   4766  NE2 GLN A 292     -66.526   7.327  29.351  1.00  0.85           N  
ATOM   4767  H   GLN A 292     -62.020   8.714  28.106  1.00  0.85           H  
ATOM   4768  HA  GLN A 292     -64.677   8.408  26.788  1.00  0.85           H  
ATOM   4769 1HB  GLN A 292     -63.603  10.673  28.482  1.00  0.85           H  
ATOM   4770 2HB  GLN A 292     -65.122  10.729  27.595  1.00  0.85           H  
ATOM   4771 1HG  GLN A 292     -64.446   8.749  29.833  1.00  0.85           H  
ATOM   4772 2HG  GLN A 292     -65.497  10.185  29.939  1.00  0.85           H  
ATOM   4773 1HE2 GLN A 292     -67.334   6.806  29.090  1.00  0.85           H  
ATOM   4774 2HE2 GLN A 292     -65.855   6.875  29.975  1.00  0.85           H  
ATOM   4775  N   ARG A 293     -62.191  10.376  25.830  1.00  0.84           N  
ATOM   4776  CA  ARG A 293     -61.739  11.091  24.623  1.00  0.84           C  
ATOM   4777  C   ARG A 293     -60.254  11.434  24.583  1.00  0.84           C  
ATOM   4778  O   ARG A 293     -59.554  11.390  25.592  1.00  0.84           O  
ATOM   4779  CB  ARG A 293     -62.486  12.397  24.409  1.00  0.84           C  
ATOM   4780  CG  ARG A 293     -62.281  13.443  25.459  1.00  0.84           C  
ATOM   4781  CD  ARG A 293     -62.768  14.756  24.974  1.00  0.84           C  
ATOM   4782  NE  ARG A 293     -61.947  15.239  23.861  1.00  0.84           N  
ATOM   4783  CZ  ARG A 293     -62.246  16.258  23.048  1.00  0.84           C  
ATOM   4784  NH1 ARG A 293     -63.366  16.942  23.186  1.00  0.84           N  
ATOM   4785  NH2 ARG A 293     -61.379  16.550  22.106  1.00  0.84           N  
ATOM   4786  H   ARG A 293     -61.609  10.306  26.664  1.00  0.84           H  
ATOM   4787  HA  ARG A 293     -61.951  10.447  23.768  1.00  0.84           H  
ATOM   4788 1HB  ARG A 293     -62.171  12.838  23.465  1.00  0.84           H  
ATOM   4789 2HB  ARG A 293     -63.556  12.215  24.335  1.00  0.84           H  
ATOM   4790 1HG  ARG A 293     -62.829  13.177  26.363  1.00  0.84           H  
ATOM   4791 2HG  ARG A 293     -61.221  13.524  25.684  1.00  0.84           H  
ATOM   4792 1HD  ARG A 293     -63.797  14.670  24.630  1.00  0.84           H  
ATOM   4793 2HD  ARG A 293     -62.706  15.486  25.784  1.00  0.84           H  
ATOM   4794  HE  ARG A 293     -61.041  14.775  23.675  1.00  0.84           H  
ATOM   4795 1HH1 ARG A 293     -64.015  16.700  23.921  1.00  0.84           H  
ATOM   4796 2HH1 ARG A 293     -63.571  17.706  22.560  1.00  0.84           H  
ATOM   4797 1HH2 ARG A 293     -60.523  15.974  22.053  1.00  0.84           H  
ATOM   4798 2HH2 ARG A 293     -61.548  17.305  21.462  1.00  0.84           H  
ATOM   4799  N   GLN A 294     -59.774  11.804  23.398  1.00  0.84           N  
ATOM   4800  CA  GLN A 294     -58.405  12.298  23.245  1.00  0.84           C  
ATOM   4801  C   GLN A 294     -58.374  13.828  23.349  1.00  0.84           C  
ATOM   4802  O   GLN A 294     -59.261  14.507  22.806  1.00  0.84           O  
ATOM   4803  CB  GLN A 294     -57.793  11.823  21.922  1.00  0.84           C  
ATOM   4804  CG  GLN A 294     -56.332  12.215  21.743  1.00  0.84           C  
ATOM   4805  CD  GLN A 294     -55.699  11.654  20.488  1.00  0.84           C  
ATOM   4806  OE1 GLN A 294     -56.115  10.619  19.956  1.00  0.84           O  
ATOM   4807  NE2 GLN A 294     -54.676  12.345  20.000  1.00  0.84           N  
ATOM   4808  H   GLN A 294     -60.380  11.773  22.587  1.00  0.84           H  
ATOM   4809  HA  GLN A 294     -57.797  11.907  24.058  1.00  0.84           H  
ATOM   4810 1HB  GLN A 294     -57.862  10.741  21.851  1.00  0.84           H  
ATOM   4811 2HB  GLN A 294     -58.356  12.242  21.090  1.00  0.84           H  
ATOM   4812 1HG  GLN A 294     -56.257  13.301  21.701  1.00  0.84           H  
ATOM   4813 2HG  GLN A 294     -55.769  11.841  22.596  1.00  0.84           H  
ATOM   4814 1HE2 GLN A 294     -54.204  12.039  19.172  1.00  0.84           H  
ATOM   4815 2HE2 GLN A 294     -54.382  13.184  20.461  1.00  0.84           H  
ATOM   4816  N   GLU A 295     -57.383  14.346  24.088  1.00  0.87           N  
ATOM   4817  CA  GLU A 295     -57.191  15.787  24.297  1.00  0.87           C  
ATOM   4818  C   GLU A 295     -55.709  16.178  24.177  1.00  0.87           C  
ATOM   4819  O   GLU A 295     -54.823  15.365  24.448  1.00  0.87           O  
ATOM   4820  CB  GLU A 295     -57.695  16.231  25.688  1.00  0.87           C  
ATOM   4821  CG  GLU A 295     -59.195  16.004  25.970  1.00  0.87           C  
ATOM   4822  CD  GLU A 295     -59.692  16.587  27.313  1.00  0.87           C  
ATOM   4823  OE1 GLU A 295     -58.903  17.165  28.021  1.00  0.87           O  
ATOM   4824  OE2 GLU A 295     -60.875  16.441  27.610  1.00  0.87           O  
ATOM   4825  H   GLU A 295     -56.703  13.702  24.497  1.00  0.87           H  
ATOM   4826  HA  GLU A 295     -57.747  16.327  23.531  1.00  0.87           H  
ATOM   4827 1HB  GLU A 295     -57.138  15.711  26.442  1.00  0.87           H  
ATOM   4828 2HB  GLU A 295     -57.490  17.295  25.820  1.00  0.87           H  
ATOM   4829 1HG  GLU A 295     -59.762  16.458  25.163  1.00  0.87           H  
ATOM   4830 2HG  GLU A 295     -59.385  14.935  25.956  1.00  0.87           H  
ATOM   4831  N   ARG A 296     -55.435  17.416  23.768  1.00  0.90           N  
ATOM   4832  CA  ARG A 296     -54.054  17.907  23.771  1.00  0.90           C  
ATOM   4833  C   ARG A 296     -53.870  18.831  24.969  1.00  0.90           C  
ATOM   4834  O   ARG A 296     -54.734  19.668  25.241  1.00  0.90           O  
ATOM   4835  CB  ARG A 296     -53.684  18.608  22.472  1.00  0.90           C  
ATOM   4836  CG  ARG A 296     -52.251  19.173  22.445  1.00  0.90           C  
ATOM   4837  CD  ARG A 296     -51.807  19.550  21.071  1.00  0.90           C  
ATOM   4838  NE  ARG A 296     -51.539  18.375  20.238  1.00  0.90           N  
ATOM   4839  CZ  ARG A 296     -51.292  18.390  18.922  1.00  0.90           C  
ATOM   4840  NH1 ARG A 296     -51.284  19.516  18.232  1.00  0.90           N  
ATOM   4841  NH2 ARG A 296     -51.055  17.241  18.344  1.00  0.90           N  
ATOM   4842  H   ARG A 296     -56.187  18.038  23.509  1.00  0.90           H  
ATOM   4843  HA  ARG A 296     -53.382  17.060  23.885  1.00  0.90           H  
ATOM   4844 1HB  ARG A 296     -53.774  17.909  21.641  1.00  0.90           H  
ATOM   4845 2HB  ARG A 296     -54.371  19.432  22.292  1.00  0.90           H  
ATOM   4846 1HG  ARG A 296     -52.190  20.051  23.086  1.00  0.90           H  
ATOM   4847 2HG  ARG A 296     -51.559  18.414  22.813  1.00  0.90           H  
ATOM   4848 1HD  ARG A 296     -52.583  20.141  20.587  1.00  0.90           H  
ATOM   4849 2HD  ARG A 296     -50.890  20.134  21.138  1.00  0.90           H  
ATOM   4850  HE  ARG A 296     -51.513  17.435  20.676  1.00  0.90           H  
ATOM   4851 1HH1 ARG A 296     -51.469  20.393  18.695  1.00  0.90           H  
ATOM   4852 2HH1 ARG A 296     -51.093  19.497  17.241  1.00  0.90           H  
ATOM   4853 1HH2 ARG A 296     -51.068  16.393  18.947  1.00  0.90           H  
ATOM   4854 2HH2 ARG A 296     -50.859  17.180  17.362  1.00  0.90           H  
ATOM   4855  N   TYR A 297     -52.775  18.664  25.705  1.00  0.94           N  
ATOM   4856  CA  TYR A 297     -52.582  19.468  26.906  1.00  0.94           C  
ATOM   4857  C   TYR A 297     -51.125  19.845  27.121  1.00  0.94           C  
ATOM   4858  O   TYR A 297     -50.248  18.992  27.223  1.00  0.94           O  
ATOM   4859  CB  TYR A 297     -53.099  18.665  28.086  1.00  0.94           C  
ATOM   4860  CG  TYR A 297     -53.141  19.354  29.410  1.00  0.94           C  
ATOM   4861  CD1 TYR A 297     -54.278  20.041  29.768  1.00  0.94           C  
ATOM   4862  CD2 TYR A 297     -52.074  19.293  30.266  1.00  0.94           C  
ATOM   4863  CE1 TYR A 297     -54.350  20.659  30.986  1.00  0.94           C  
ATOM   4864  CE2 TYR A 297     -52.142  19.903  31.493  1.00  0.94           C  
ATOM   4865  CZ  TYR A 297     -53.281  20.589  31.852  1.00  0.94           C  
ATOM   4866  OH  TYR A 297     -53.371  21.212  33.069  1.00  0.94           O  
ATOM   4867  H   TYR A 297     -52.092  17.959  25.425  1.00  0.94           H  
ATOM   4868  HA  TYR A 297     -53.158  20.388  26.808  1.00  0.94           H  
ATOM   4869 1HB  TYR A 297     -54.106  18.353  27.849  1.00  0.94           H  
ATOM   4870 2HB  TYR A 297     -52.500  17.762  28.189  1.00  0.94           H  
ATOM   4871  HD1 TYR A 297     -55.124  20.087  29.081  1.00  0.94           H  
ATOM   4872  HD2 TYR A 297     -51.181  18.752  29.971  1.00  0.94           H  
ATOM   4873  HE1 TYR A 297     -55.252  21.200  31.271  1.00  0.94           H  
ATOM   4874  HE2 TYR A 297     -51.299  19.841  32.176  1.00  0.94           H  
ATOM   4875  HH  TYR A 297     -54.225  21.645  33.138  1.00  0.94           H  
ATOM   4876  N   ASN A 298     -50.871  21.146  27.167  1.00  0.96           N  
ATOM   4877  CA  ASN A 298     -49.533  21.717  27.345  1.00  0.96           C  
ATOM   4878  C   ASN A 298     -48.576  21.168  26.272  1.00  0.96           C  
ATOM   4879  O   ASN A 298     -47.394  20.952  26.520  1.00  0.96           O  
ATOM   4880  CB  ASN A 298     -49.000  21.460  28.753  1.00  0.96           C  
ATOM   4881  CG  ASN A 298     -47.958  22.498  29.152  1.00  0.96           C  
ATOM   4882  OD1 ASN A 298     -48.117  23.661  28.758  1.00  0.96           O  
ATOM   4883  ND2 ASN A 298     -46.937  22.153  29.903  1.00  0.96           N  
ATOM   4884  H   ASN A 298     -51.652  21.782  27.082  1.00  0.96           H  
ATOM   4885  HA  ASN A 298     -49.595  22.797  27.199  1.00  0.96           H  
ATOM   4886 1HB  ASN A 298     -49.821  21.486  29.475  1.00  0.96           H  
ATOM   4887 2HB  ASN A 298     -48.547  20.466  28.800  1.00  0.96           H  
ATOM   4888 1HD2 ASN A 298     -46.267  22.845  30.159  1.00  0.96           H  
ATOM   4889 2HD2 ASN A 298     -46.786  21.206  30.227  1.00  0.96           H  
ATOM   4890  N   GLY A 299     -49.099  20.966  25.063  1.00  0.96           N  
ATOM   4891  CA  GLY A 299     -48.319  20.452  23.941  1.00  0.96           C  
ATOM   4892  C   GLY A 299     -48.226  18.916  23.861  1.00  0.96           C  
ATOM   4893  O   GLY A 299     -47.653  18.388  22.908  1.00  0.96           O  
ATOM   4894  H   GLY A 299     -50.076  21.171  24.928  1.00  0.96           H  
ATOM   4895 1HA  GLY A 299     -48.748  20.830  23.013  1.00  0.96           H  
ATOM   4896 2HA  GLY A 299     -47.312  20.862  24.001  1.00  0.96           H  
ATOM   4897  N   LEU A 300     -48.791  18.190  24.827  1.00  0.94           N  
ATOM   4898  CA  LEU A 300     -48.711  16.731  24.814  1.00  0.94           C  
ATOM   4899  C   LEU A 300     -49.999  16.090  24.292  1.00  0.94           C  
ATOM   4900  O   LEU A 300     -51.097  16.592  24.536  1.00  0.94           O  
ATOM   4901  CB  LEU A 300     -48.470  16.216  26.236  1.00  0.94           C  
ATOM   4902  CG  LEU A 300     -47.234  16.741  26.966  1.00  0.94           C  
ATOM   4903  CD1 LEU A 300     -47.244  16.169  28.374  1.00  0.94           C  
ATOM   4904  CD2 LEU A 300     -45.956  16.359  26.212  1.00  0.94           C  
ATOM   4905  H   LEU A 300     -49.248  18.642  25.616  1.00  0.94           H  
ATOM   4906  HA  LEU A 300     -47.884  16.428  24.172  1.00  0.94           H  
ATOM   4907 1HB  LEU A 300     -49.336  16.486  26.843  1.00  0.94           H  
ATOM   4908 2HB  LEU A 300     -48.402  15.123  26.208  1.00  0.94           H  
ATOM   4909  HG  LEU A 300     -47.296  17.832  27.041  1.00  0.94           H  
ATOM   4910 1HD1 LEU A 300     -46.395  16.540  28.926  1.00  0.94           H  
ATOM   4911 2HD1 LEU A 300     -48.155  16.478  28.870  1.00  0.94           H  
ATOM   4912 3HD1 LEU A 300     -47.199  15.077  28.329  1.00  0.94           H  
ATOM   4913 1HD2 LEU A 300     -45.082  16.743  26.747  1.00  0.94           H  
ATOM   4914 2HD2 LEU A 300     -45.884  15.273  26.137  1.00  0.94           H  
ATOM   4915 3HD2 LEU A 300     -45.991  16.795  25.216  1.00  0.94           H  
ATOM   4916  N   ASP A 301     -49.881  14.945  23.625  1.00  0.90           N  
ATOM   4917  CA  ASP A 301     -51.073  14.202  23.200  1.00  0.90           C  
ATOM   4918  C   ASP A 301     -51.473  13.257  24.323  1.00  0.90           C  
ATOM   4919  O   ASP A 301     -50.688  12.389  24.711  1.00  0.90           O  
ATOM   4920  CB  ASP A 301     -50.811  13.434  21.910  1.00  0.90           C  
ATOM   4921  CG  ASP A 301     -50.632  14.358  20.684  1.00  0.90           C  
ATOM   4922  OD1 ASP A 301     -51.277  15.389  20.615  1.00  0.90           O  
ATOM   4923  OD2 ASP A 301     -49.842  14.035  19.841  1.00  0.90           O  
ATOM   4924  H   ASP A 301     -48.961  14.573  23.430  1.00  0.90           H  
ATOM   4925  HA  ASP A 301     -51.894  14.901  23.033  1.00  0.90           H  
ATOM   4926 1HB  ASP A 301     -49.915  12.822  22.024  1.00  0.90           H  
ATOM   4927 2HB  ASP A 301     -51.647  12.758  21.721  1.00  0.90           H  
ATOM   4928  N   THR A 302     -52.665  13.466  24.877  1.00  0.85           N  
ATOM   4929  CA  THR A 302     -53.121  12.741  26.049  1.00  0.85           C  
ATOM   4930  C   THR A 302     -54.502  12.085  25.910  1.00  0.85           C  
ATOM   4931  O   THR A 302     -55.280  12.426  25.015  1.00  0.85           O  
ATOM   4932  CB  THR A 302     -53.140  13.733  27.218  1.00  0.85           C  
ATOM   4933  OG1 THR A 302     -54.061  14.773  26.920  1.00  0.85           O  
ATOM   4934  CG2 THR A 302     -51.773  14.349  27.442  1.00  0.85           C  
ATOM   4935  H   THR A 302     -53.283  14.192  24.513  1.00  0.85           H  
ATOM   4936  HA  THR A 302     -52.399  11.965  26.261  1.00  0.85           H  
ATOM   4937  HB  THR A 302     -53.460  13.225  28.116  1.00  0.85           H  
ATOM   4938  HG1 THR A 302     -54.029  14.983  25.964  1.00  0.85           H  
ATOM   4939 1HG2 THR A 302     -51.833  15.037  28.252  1.00  0.85           H  
ATOM   4940 2HG2 THR A 302     -51.054  13.580  27.676  1.00  0.85           H  
ATOM   4941 3HG2 THR A 302     -51.455  14.881  26.562  1.00  0.85           H  
ATOM   4942  N   PHE A 303     -54.807  11.147  26.811  1.00  0.82           N  
ATOM   4943  CA  PHE A 303     -56.131  10.529  26.840  1.00  0.82           C  
ATOM   4944  C   PHE A 303     -56.878  10.846  28.127  1.00  0.82           C  
ATOM   4945  O   PHE A 303     -56.302  10.802  29.218  1.00  0.82           O  
ATOM   4946  CB  PHE A 303     -56.045   9.014  26.701  1.00  0.82           C  
ATOM   4947  CG  PHE A 303     -55.573   8.497  25.387  1.00  0.82           C  
ATOM   4948  CD1 PHE A 303     -54.590   7.544  25.348  1.00  0.82           C  
ATOM   4949  CD2 PHE A 303     -56.080   8.977  24.192  1.00  0.82           C  
ATOM   4950  CE1 PHE A 303     -54.131   7.059  24.151  1.00  0.82           C  
ATOM   4951  CE2 PHE A 303     -55.627   8.498  22.990  1.00  0.82           C  
ATOM   4952  CZ  PHE A 303     -54.649   7.534  22.967  1.00  0.82           C  
ATOM   4953  H   PHE A 303     -54.104  10.903  27.503  1.00  0.82           H  
ATOM   4954  HA  PHE A 303     -56.717  10.920  26.010  1.00  0.82           H  
ATOM   4955 1HB  PHE A 303     -55.328   8.665  27.429  1.00  0.82           H  
ATOM   4956 2HB  PHE A 303     -56.986   8.559  26.948  1.00  0.82           H  
ATOM   4957  HD1 PHE A 303     -54.183   7.162  26.288  1.00  0.82           H  
ATOM   4958  HD2 PHE A 303     -56.846   9.744  24.213  1.00  0.82           H  
ATOM   4959  HE1 PHE A 303     -53.352   6.292  24.141  1.00  0.82           H  
ATOM   4960  HE2 PHE A 303     -56.039   8.884  22.055  1.00  0.82           H  
ATOM   4961  HZ  PHE A 303     -54.283   7.147  22.016  1.00  0.82           H  
ATOM   4962  N   ARG A 304     -58.171  11.141  28.003  1.00  0.82           N  
ATOM   4963  CA  ARG A 304     -59.017  11.444  29.152  1.00  0.82           C  
ATOM   4964  C   ARG A 304     -59.870  10.267  29.558  1.00  0.82           C  
ATOM   4965  O   ARG A 304     -60.634   9.723  28.742  1.00  0.82           O  
ATOM   4966  CB  ARG A 304     -59.926  12.637  28.875  1.00  0.82           C  
ATOM   4967  CG  ARG A 304     -60.875  13.017  30.032  1.00  0.82           C  
ATOM   4968  CD  ARG A 304     -61.616  14.274  29.729  1.00  0.82           C  
ATOM   4969  NE  ARG A 304     -62.696  14.550  30.678  1.00  0.82           N  
ATOM   4970  CZ  ARG A 304     -63.515  15.632  30.609  1.00  0.82           C  
ATOM   4971  NH1 ARG A 304     -63.367  16.549  29.686  1.00  0.82           N  
ATOM   4972  NH2 ARG A 304     -64.502  15.812  31.455  1.00  0.82           N  
ATOM   4973  H   ARG A 304     -58.590  11.174  27.081  1.00  0.82           H  
ATOM   4974  HA  ARG A 304     -58.376  11.700  29.992  1.00  0.82           H  
ATOM   4975 1HB  ARG A 304     -59.340  13.510  28.620  1.00  0.82           H  
ATOM   4976 2HB  ARG A 304     -60.547  12.413  28.009  1.00  0.82           H  
ATOM   4977 1HG  ARG A 304     -61.599  12.216  30.189  1.00  0.82           H  
ATOM   4978 2HG  ARG A 304     -60.293  13.164  30.945  1.00  0.82           H  
ATOM   4979 1HD  ARG A 304     -60.916  15.110  29.769  1.00  0.82           H  
ATOM   4980 2HD  ARG A 304     -62.044  14.215  28.727  1.00  0.82           H  
ATOM   4981  HE  ARG A 304     -62.864  13.877  31.411  1.00  0.82           H  
ATOM   4982 1HH1 ARG A 304     -62.598  16.493  28.990  1.00  0.82           H  
ATOM   4983 2HH1 ARG A 304     -64.045  17.331  29.693  1.00  0.82           H  
ATOM   4984 1HH2 ARG A 304     -64.705  15.155  32.194  1.00  0.82           H  
ATOM   4985 2HH2 ARG A 304     -65.090  16.654  31.326  1.00  0.82           H  
ATOM   4986  N   TYR A 305     -59.779   9.938  30.847  1.00  0.88           N  
ATOM   4987  CA  TYR A 305     -60.519   8.844  31.445  1.00  0.88           C  
ATOM   4988  C   TYR A 305     -61.420   9.386  32.552  1.00  0.88           C  
ATOM   4989  O   TYR A 305     -61.017  10.298  33.281  1.00  0.88           O  
ATOM   4990  CB  TYR A 305     -59.518   7.843  32.026  1.00  0.88           C  
ATOM   4991  CG  TYR A 305     -58.585   7.246  31.006  1.00  0.88           C  
ATOM   4992  CD1 TYR A 305     -57.456   7.946  30.644  1.00  0.88           C  
ATOM   4993  CD2 TYR A 305     -58.834   6.002  30.449  1.00  0.88           C  
ATOM   4994  CE1 TYR A 305     -56.597   7.423  29.724  1.00  0.88           C  
ATOM   4995  CE2 TYR A 305     -57.960   5.475  29.516  1.00  0.88           C  
ATOM   4996  CZ  TYR A 305     -56.851   6.188  29.148  1.00  0.88           C  
ATOM   4997  OH  TYR A 305     -55.985   5.679  28.218  1.00  0.88           O  
ATOM   4998  H   TYR A 305     -59.113  10.449  31.430  1.00  0.88           H  
ATOM   4999  HA  TYR A 305     -61.132   8.388  30.683  1.00  0.88           H  
ATOM   5000 1HB  TYR A 305     -58.921   8.323  32.804  1.00  0.88           H  
ATOM   5001 2HB  TYR A 305     -60.065   7.027  32.482  1.00  0.88           H  
ATOM   5002  HD1 TYR A 305     -57.245   8.925  31.092  1.00  0.88           H  
ATOM   5003  HD2 TYR A 305     -59.714   5.440  30.746  1.00  0.88           H  
ATOM   5004  HE1 TYR A 305     -55.716   7.988  29.454  1.00  0.88           H  
ATOM   5005  HE2 TYR A 305     -58.153   4.493  29.070  1.00  0.88           H  
ATOM   5006  HH  TYR A 305     -56.199   4.742  28.056  1.00  0.88           H  
ATOM   5007  N   THR A 306     -62.623   8.828  32.717  1.00  1.03           N  
ATOM   5008  CA  THR A 306     -63.508   9.341  33.770  1.00  1.03           C  
ATOM   5009  C   THR A 306     -64.053   8.249  34.678  1.00  1.03           C  
ATOM   5010  O   THR A 306     -64.036   7.064  34.337  1.00  1.03           O  
ATOM   5011  CB  THR A 306     -64.700  10.125  33.184  1.00  1.03           C  
ATOM   5012  OG1 THR A 306     -65.589   9.254  32.491  1.00  1.03           O  
ATOM   5013  CG2 THR A 306     -64.212  11.193  32.214  1.00  1.03           C  
ATOM   5014  H   THR A 306     -62.909   8.074  32.098  1.00  1.03           H  
ATOM   5015  HA  THR A 306     -62.945  10.022  34.398  1.00  1.03           H  
ATOM   5016  HB  THR A 306     -65.237  10.597  34.000  1.00  1.03           H  
ATOM   5017  HG1 THR A 306     -66.505   9.615  32.618  1.00  1.03           H  
ATOM   5018 1HG2 THR A 306     -65.071  11.745  31.829  1.00  1.03           H  
ATOM   5019 2HG2 THR A 306     -63.568  11.851  32.715  1.00  1.03           H  
ATOM   5020 3HG2 THR A 306     -63.676  10.735  31.393  1.00  1.03           H  
ATOM   5021  N   LEU A 307     -64.561   8.656  35.840  1.00  1.29           N  
ATOM   5022  CA  LEU A 307     -65.095   7.683  36.802  1.00  1.29           C  
ATOM   5023  C   LEU A 307     -66.331   6.929  36.327  1.00  1.29           C  
ATOM   5024  O   LEU A 307     -67.334   7.522  35.935  1.00  1.29           O  
ATOM   5025  CB  LEU A 307     -65.340   8.352  38.158  1.00  1.29           C  
ATOM   5026  CG  LEU A 307     -65.840   7.427  39.273  1.00  1.29           C  
ATOM   5027  CD1 LEU A 307     -64.823   6.415  39.514  1.00  1.29           C  
ATOM   5028  CD2 LEU A 307     -66.026   8.224  40.585  1.00  1.29           C  
ATOM   5029  H   LEU A 307     -64.547   9.660  36.047  1.00  1.29           H  
ATOM   5030  HA  LEU A 307     -64.336   6.930  36.964  1.00  1.29           H  
ATOM   5031 1HB  LEU A 307     -64.404   8.785  38.494  1.00  1.29           H  
ATOM   5032 2HB  LEU A 307     -66.065   9.156  38.027  1.00  1.29           H  
ATOM   5033  HG  LEU A 307     -66.772   6.943  38.977  1.00  1.29           H  
ATOM   5034 1HD1 LEU A 307     -65.161   5.753  40.310  1.00  1.29           H  
ATOM   5035 2HD1 LEU A 307     -64.644   5.834  38.624  1.00  1.29           H  
ATOM   5036 3HD1 LEU A 307     -63.908   6.924  39.799  1.00  1.29           H  
ATOM   5037 1HD2 LEU A 307     -66.350   7.544  41.376  1.00  1.29           H  
ATOM   5038 2HD2 LEU A 307     -65.076   8.678  40.868  1.00  1.29           H  
ATOM   5039 3HD2 LEU A 307     -66.761   9.000  40.464  1.00  1.29           H  
ATOM   5040  N   LEU A 308     -66.252   5.602  36.414  1.00  1.69           N  
ATOM   5041  CA  LEU A 308     -67.318   4.703  36.008  1.00  1.69           C  
ATOM   5042  C   LEU A 308     -68.381   4.475  37.066  1.00  1.69           C  
ATOM   5043  O   LEU A 308     -68.121   3.891  38.115  1.00  1.69           O  
ATOM   5044  CB  LEU A 308     -66.694   3.366  35.651  1.00  1.69           C  
ATOM   5045  CG  LEU A 308     -67.625   2.250  35.287  1.00  1.69           C  
ATOM   5046  CD1 LEU A 308     -68.412   2.606  34.043  1.00  1.69           C  
ATOM   5047  CD2 LEU A 308     -66.801   0.986  35.078  1.00  1.69           C  
ATOM   5048  H   LEU A 308     -65.379   5.182  36.742  1.00  1.69           H  
ATOM   5049  HA  LEU A 308     -67.794   5.125  35.125  1.00  1.69           H  
ATOM   5050 1HB  LEU A 308     -66.025   3.523  34.832  1.00  1.69           H  
ATOM   5051 2HB  LEU A 308     -66.104   3.041  36.495  1.00  1.69           H  
ATOM   5052  HG  LEU A 308     -68.312   2.094  36.091  1.00  1.69           H  
ATOM   5053 1HD1 LEU A 308     -69.089   1.787  33.794  1.00  1.69           H  
ATOM   5054 2HD1 LEU A 308     -68.991   3.509  34.219  1.00  1.69           H  
ATOM   5055 3HD1 LEU A 308     -67.733   2.772  33.220  1.00  1.69           H  
ATOM   5056 1HD2 LEU A 308     -67.460   0.156  34.827  1.00  1.69           H  
ATOM   5057 2HD2 LEU A 308     -66.092   1.144  34.265  1.00  1.69           H  
ATOM   5058 3HD2 LEU A 308     -66.257   0.753  35.990  1.00  1.69           H  
ATOM   5059  N   GLN A 309     -69.615   4.844  36.744  1.00  2.26           N  
ATOM   5060  CA  GLN A 309     -70.737   4.742  37.674  1.00  2.26           C  
ATOM   5061  C   GLN A 309     -71.008   3.303  38.122  1.00  2.26           C  
ATOM   5062  O   GLN A 309     -71.408   3.075  39.253  1.00  2.26           O  
ATOM   5063  CB  GLN A 309     -72.002   5.322  37.033  1.00  2.26           C  
ATOM   5064  CG  GLN A 309     -71.971   6.843  36.830  1.00  2.26           C  
ATOM   5065  CD  GLN A 309     -73.208   7.361  36.104  1.00  2.26           C  
ATOM   5066  OE1 GLN A 309     -73.890   6.590  35.421  1.00  2.26           O  
ATOM   5067  NE2 GLN A 309     -73.500   8.650  36.233  1.00  2.26           N  
ATOM   5068  H   GLN A 309     -69.764   5.284  35.845  1.00  2.26           H  
ATOM   5069  HA  GLN A 309     -70.499   5.328  38.562  1.00  2.26           H  
ATOM   5070 1HB  GLN A 309     -72.169   4.850  36.064  1.00  2.26           H  
ATOM   5071 2HB  GLN A 309     -72.863   5.089  37.663  1.00  2.26           H  
ATOM   5072 1HG  GLN A 309     -71.929   7.322  37.804  1.00  2.26           H  
ATOM   5073 2HG  GLN A 309     -71.088   7.106  36.245  1.00  2.26           H  
ATOM   5074 1HE2 GLN A 309     -74.310   9.028  35.775  1.00  2.26           H  
ATOM   5075 2HE2 GLN A 309     -72.924   9.246  36.790  1.00  2.26           H  
ATOM   5076  N   SER A 310     -70.734   2.319  37.272  1.00  2.93           N  
ATOM   5077  CA  SER A 310     -70.998   0.910  37.594  1.00  2.93           C  
ATOM   5078  C   SER A 310     -70.285   0.407  38.866  1.00  2.93           C  
ATOM   5079  O   SER A 310     -70.728  -0.571  39.488  1.00  2.93           O  
ATOM   5080  CB  SER A 310     -70.613   0.020  36.428  1.00  2.93           C  
ATOM   5081  OG  SER A 310     -71.431   0.259  35.312  1.00  2.93           O  
ATOM   5082  H   SER A 310     -70.365   2.556  36.364  1.00  2.93           H  
ATOM   5083  HA  SER A 310     -72.071   0.804  37.754  1.00  2.93           H  
ATOM   5084 1HB  SER A 310     -69.580   0.180  36.167  1.00  2.93           H  
ATOM   5085 2HB  SER A 310     -70.707  -1.022  36.730  1.00  2.93           H  
ATOM   5086  HG  SER A 310     -71.163  -0.379  34.645  1.00  2.93           H  
ATOM   5087  N   HIS A 311     -69.214   1.094  39.301  1.00  3.59           N  
ATOM   5088  CA  HIS A 311     -68.470   0.666  40.490  1.00  3.59           C  
ATOM   5089  C   HIS A 311     -69.327   0.793  41.744  1.00  3.59           C  
ATOM   5090  O   HIS A 311     -68.999   0.239  42.793  1.00  3.59           O  
ATOM   5091  CB  HIS A 311     -67.223   1.527  40.724  1.00  3.59           C  
ATOM   5092  CG  HIS A 311     -67.463   2.892  41.363  1.00  3.59           C  
ATOM   5093  ND1 HIS A 311     -67.963   3.959  40.676  1.00  3.59           N  
ATOM   5094  CD2 HIS A 311     -67.240   3.331  42.621  1.00  3.59           C  
ATOM   5095  CE1 HIS A 311     -68.051   5.002  41.475  1.00  3.59           C  
ATOM   5096  NE2 HIS A 311     -67.617   4.655  42.666  1.00  3.59           N  
ATOM   5097  H   HIS A 311     -68.905   1.931  38.801  1.00  3.59           H  
ATOM   5098  HA  HIS A 311     -68.168  -0.374  40.384  1.00  3.59           H  
ATOM   5099 1HB  HIS A 311     -66.492   0.979  41.318  1.00  3.59           H  
ATOM   5100 2HB  HIS A 311     -66.794   1.728  39.763  1.00  3.59           H  
ATOM   5101  HD1 HIS A 311     -68.213   3.968  39.702  1.00  3.59           H  
ATOM   5102  HD2 HIS A 311     -66.843   2.845  43.514  1.00  3.59           H  
ATOM   5103  HE1 HIS A 311     -68.433   5.946  41.097  1.00  3.59           H  
ATOM   5104  N   GLN A 312     -70.438   1.507  41.605  1.00  4.04           N  
ATOM   5105  CA  GLN A 312     -71.390   1.836  42.635  1.00  4.04           C  
ATOM   5106  C   GLN A 312     -71.996   0.700  43.434  1.00  4.04           C  
ATOM   5107  O   GLN A 312     -72.440   0.950  44.545  1.00  4.04           O  
ATOM   5108  CB  GLN A 312     -72.557   2.571  41.991  1.00  4.04           C  
ATOM   5109  CG  GLN A 312     -73.417   1.694  41.073  1.00  4.04           C  
ATOM   5110  CD  GLN A 312     -74.470   2.471  40.336  1.00  4.04           C  
ATOM   5111  OE1 GLN A 312     -75.073   3.384  40.886  1.00  4.04           O  
ATOM   5112  NE2 GLN A 312     -74.712   2.111  39.077  1.00  4.04           N  
ATOM   5113  H   GLN A 312     -70.638   1.905  40.689  1.00  4.04           H  
ATOM   5114  HA  GLN A 312     -70.902   2.511  43.322  1.00  4.04           H  
ATOM   5115 1HB  GLN A 312     -73.196   2.911  42.751  1.00  4.04           H  
ATOM   5116 2HB  GLN A 312     -72.206   3.447  41.460  1.00  4.04           H  
ATOM   5117 1HG  GLN A 312     -72.780   1.193  40.352  1.00  4.04           H  
ATOM   5118 2HG  GLN A 312     -73.930   0.965  41.685  1.00  4.04           H  
ATOM   5119 1HE2 GLN A 312     -75.404   2.601  38.546  1.00  4.04           H  
ATOM   5120 2HE2 GLN A 312     -74.204   1.356  38.666  1.00  4.04           H  
ATOM   5121  N   LYS A 313     -72.024  -0.538  42.939  1.00  4.18           N  
ATOM   5122  CA  LYS A 313     -72.742  -1.523  43.767  1.00  4.18           C  
ATOM   5123  C   LYS A 313     -72.093  -2.848  44.146  1.00  4.18           C  
ATOM   5124  O   LYS A 313     -72.398  -3.874  43.535  1.00  4.18           O  
ATOM   5125  CB  LYS A 313     -74.094  -1.857  43.143  1.00  4.18           C  
ATOM   5126  CG  LYS A 313     -74.893  -2.887  43.972  1.00  4.18           C  
ATOM   5127  CD  LYS A 313     -75.322  -2.294  45.315  1.00  4.18           C  
ATOM   5128  CE  LYS A 313     -76.121  -3.289  46.164  1.00  4.18           C  
ATOM   5129  NZ  LYS A 313     -76.474  -2.700  47.488  1.00  4.18           N  
ATOM   5130  H   LYS A 313     -71.612  -0.739  42.017  1.00  4.18           H  
ATOM   5131  HA  LYS A 313     -72.995  -1.042  44.703  1.00  4.18           H  
ATOM   5132 1HB  LYS A 313     -74.695  -0.950  43.068  1.00  4.18           H  
ATOM   5133 2HB  LYS A 313     -73.951  -2.250  42.136  1.00  4.18           H  
ATOM   5134 1HG  LYS A 313     -75.781  -3.196  43.422  1.00  4.18           H  
ATOM   5135 2HG  LYS A 313     -74.278  -3.770  44.164  1.00  4.18           H  
ATOM   5136 1HD  LYS A 313     -74.423  -2.016  45.878  1.00  4.18           H  
ATOM   5137 2HD  LYS A 313     -75.916  -1.396  45.154  1.00  4.18           H  
ATOM   5138 1HE  LYS A 313     -77.035  -3.575  45.646  1.00  4.18           H  
ATOM   5139 2HE  LYS A 313     -75.510  -4.183  46.331  1.00  4.18           H  
ATOM   5140 1HZ  LYS A 313     -76.980  -3.351  48.097  1.00  4.18           H  
ATOM   5141 2HZ  LYS A 313     -75.623  -2.460  47.968  1.00  4.18           H  
ATOM   5142 3HZ  LYS A 313     -77.033  -1.876  47.375  1.00  4.18           H  
ATOM   5143  N   PRO A 314     -71.165  -2.867  45.114  1.00  4.03           N  
ATOM   5144  CA  PRO A 314     -70.648  -4.077  45.707  1.00  4.03           C  
ATOM   5145  C   PRO A 314     -71.753  -4.565  46.647  1.00  4.03           C  
ATOM   5146  O   PRO A 314     -72.585  -3.753  47.045  1.00  4.03           O  
ATOM   5147  CB  PRO A 314     -69.420  -3.589  46.479  1.00  4.03           C  
ATOM   5148  CG  PRO A 314     -69.770  -2.165  46.861  1.00  4.03           C  
ATOM   5149  CD  PRO A 314     -70.572  -1.621  45.666  1.00  4.03           C  
ATOM   5150  HA  PRO A 314     -70.406  -4.799  44.915  1.00  4.03           H  
ATOM   5151 1HB  PRO A 314     -69.261  -4.233  47.366  1.00  4.03           H  
ATOM   5152 2HB  PRO A 314     -68.519  -3.669  45.856  1.00  4.03           H  
ATOM   5153 1HG  PRO A 314     -70.365  -2.169  47.790  1.00  4.03           H  
ATOM   5154 2HG  PRO A 314     -68.863  -1.605  47.082  1.00  4.03           H  
ATOM   5155 1HD  PRO A 314     -71.328  -0.930  46.050  1.00  4.03           H  
ATOM   5156 2HD  PRO A 314     -69.912  -1.140  44.924  1.00  4.03           H  
ATOM   5157  N   PRO A 315     -71.810  -5.842  47.018  1.00  3.74           N  
ATOM   5158  CA  PRO A 315     -72.675  -6.358  48.069  1.00  3.74           C  
ATOM   5159  C   PRO A 315     -72.163  -5.872  49.423  1.00  3.74           C  
ATOM   5160  O   PRO A 315     -70.953  -5.718  49.594  1.00  3.74           O  
ATOM   5161  CB  PRO A 315     -72.542  -7.869  47.890  1.00  3.74           C  
ATOM   5162  CG  PRO A 315     -71.175  -8.059  47.242  1.00  3.74           C  
ATOM   5163  CD  PRO A 315     -70.983  -6.844  46.348  1.00  3.74           C  
ATOM   5164  HA  PRO A 315     -73.708  -6.015  47.901  1.00  3.74           H  
ATOM   5165 1HB  PRO A 315     -72.611  -8.359  48.876  1.00  3.74           H  
ATOM   5166 2HB  PRO A 315     -73.375  -8.251  47.283  1.00  3.74           H  
ATOM   5167 1HG  PRO A 315     -70.413  -8.112  48.023  1.00  3.74           H  
ATOM   5168 2HG  PRO A 315     -71.136  -9.013  46.695  1.00  3.74           H  
ATOM   5169 1HD  PRO A 315     -69.923  -6.554  46.362  1.00  3.74           H  
ATOM   5170 2HD  PRO A 315     -71.354  -7.032  45.326  1.00  3.74           H  
ATOM   5171  N   GLY A 316     -73.045  -5.714  50.412  1.00  3.46           N  
ATOM   5172  CA  GLY A 316     -72.567  -5.277  51.721  1.00  3.46           C  
ATOM   5173  C   GLY A 316     -72.261  -3.795  51.591  1.00  3.46           C  
ATOM   5174  O   GLY A 316     -72.797  -3.149  50.694  1.00  3.46           O  
ATOM   5175  H   GLY A 316     -74.055  -5.819  50.257  1.00  3.46           H  
ATOM   5176 1HA  GLY A 316     -73.313  -5.461  52.491  1.00  3.46           H  
ATOM   5177 2HA  GLY A 316     -71.674  -5.827  51.986  1.00  3.46           H  
ATOM   5178  N   CYS A 317     -71.470  -3.226  52.492  1.00  3.23           N  
ATOM   5179  CA  CYS A 317     -71.113  -1.799  52.431  1.00  3.23           C  
ATOM   5180  C   CYS A 317     -72.338  -0.875  52.385  1.00  3.23           C  
ATOM   5181  O   CYS A 317     -72.779  -0.355  53.406  1.00  3.23           O  
ATOM   5182  CB  CYS A 317     -70.202  -1.590  51.209  1.00  3.23           C  
ATOM   5183  SG  CYS A 317     -69.464   0.050  51.015  1.00  3.23           S  
ATOM   5184  H   CYS A 317     -71.077  -3.797  53.225  1.00  3.23           H  
ATOM   5185  HA  CYS A 317     -70.551  -1.544  53.324  1.00  3.23           H  
ATOM   5186 1HB  CYS A 317     -69.393  -2.318  51.271  1.00  3.23           H  
ATOM   5187 2HB  CYS A 317     -70.734  -1.817  50.293  1.00  3.23           H  
ATOM   5188  N   LEU A 318     -72.916  -0.716  51.200  1.00  3.07           N  
ATOM   5189  CA  LEU A 318     -74.089   0.113  50.938  1.00  3.07           C  
ATOM   5190  C   LEU A 318     -75.302  -0.469  51.624  1.00  3.07           C  
ATOM   5191  O   LEU A 318     -76.283   0.209  51.933  1.00  3.07           O  
ATOM   5192  CB  LEU A 318     -74.351   0.130  49.440  1.00  3.07           C  
ATOM   5193  CG  LEU A 318     -73.645   1.169  48.682  1.00  3.07           C  
ATOM   5194  CD1 LEU A 318     -72.171   1.073  48.940  1.00  3.07           C  
ATOM   5195  CD2 LEU A 318     -73.909   1.009  47.226  1.00  3.07           C  
ATOM   5196  H   LEU A 318     -72.535  -1.261  50.439  1.00  3.07           H  
ATOM   5197  HA  LEU A 318     -73.905   1.114  51.312  1.00  3.07           H  
ATOM   5198 1HB  LEU A 318     -74.066  -0.841  49.028  1.00  3.07           H  
ATOM   5199 2HB  LEU A 318     -75.422   0.278  49.280  1.00  3.07           H  
ATOM   5200  HG  LEU A 318     -74.000   2.119  48.998  1.00  3.07           H  
ATOM   5201 1HD1 LEU A 318     -71.690   1.847  48.366  1.00  3.07           H  
ATOM   5202 2HD1 LEU A 318     -71.984   1.214  49.997  1.00  3.07           H  
ATOM   5203 3HD1 LEU A 318     -71.798   0.101  48.624  1.00  3.07           H  
ATOM   5204 1HD2 LEU A 318     -73.383   1.800  46.692  1.00  3.07           H  
ATOM   5205 2HD2 LEU A 318     -73.549   0.044  46.890  1.00  3.07           H  
ATOM   5206 3HD2 LEU A 318     -74.973   1.090  47.029  1.00  3.07           H  
ATOM   5207  N   ASP A 319     -75.204  -1.750  51.894  1.00  2.94           N  
ATOM   5208  CA  ASP A 319     -76.250  -2.511  52.533  1.00  2.94           C  
ATOM   5209  C   ASP A 319     -76.114  -2.477  54.065  1.00  2.94           C  
ATOM   5210  O   ASP A 319     -76.909  -3.131  54.750  1.00  2.94           O  
ATOM   5211  CB  ASP A 319     -76.162  -3.976  52.093  1.00  2.94           C  
ATOM   5212  CG  ASP A 319     -76.401  -4.263  50.571  1.00  2.94           C  
ATOM   5213  OD1 ASP A 319     -77.079  -3.497  49.892  1.00  2.94           O  
ATOM   5214  OD2 ASP A 319     -75.837  -5.241  50.088  1.00  2.94           O  
ATOM   5215  H   ASP A 319     -74.355  -2.224  51.591  1.00  2.94           H  
ATOM   5216  HA  ASP A 319     -77.212  -2.092  52.249  1.00  2.94           H  
ATOM   5217 1HB  ASP A 319     -75.202  -4.340  52.362  1.00  2.94           H  
ATOM   5218 2HB  ASP A 319     -76.888  -4.555  52.663  1.00  2.94           H  
ATOM   5219  N   THR A 320     -75.102  -1.767  54.617  1.00  2.80           N  
ATOM   5220  CA  THR A 320     -74.911  -1.803  56.065  1.00  2.80           C  
ATOM   5221  C   THR A 320     -75.109  -0.475  56.828  1.00  2.80           C  
ATOM   5222  O   THR A 320     -76.189  -0.306  57.416  1.00  2.80           O  
ATOM   5223  CB  THR A 320     -73.514  -2.396  56.385  1.00  2.80           C  
ATOM   5224  OG1 THR A 320     -73.435  -3.732  55.844  1.00  2.80           O  
ATOM   5225  CG2 THR A 320     -73.266  -2.479  57.902  1.00  2.80           C  
ATOM   5226  H   THR A 320     -74.455  -1.213  54.054  1.00  2.80           H  
ATOM   5227  HA  THR A 320     -75.644  -2.497  56.474  1.00  2.80           H  
ATOM   5228  HB  THR A 320     -72.744  -1.777  55.922  1.00  2.80           H  
ATOM   5229  HG1 THR A 320     -74.245  -4.210  56.059  1.00  2.80           H  
ATOM   5230 1HG2 THR A 320     -72.288  -2.907  58.091  1.00  2.80           H  
ATOM   5231 2HG2 THR A 320     -73.301  -1.503  58.344  1.00  2.80           H  
ATOM   5232 3HG2 THR A 320     -74.027  -3.104  58.364  1.00  2.80           H  
ATOM   5233  N   SER A 321     -74.128   0.472  56.850  1.00  2.63           N  
ATOM   5234  CA  SER A 321     -74.299   1.658  57.696  1.00  2.63           C  
ATOM   5235  C   SER A 321     -74.891   1.243  59.056  1.00  2.63           C  
ATOM   5236  O   SER A 321     -74.577   0.176  59.581  1.00  2.63           O  
ATOM   5237  CB  SER A 321     -75.163   2.692  57.003  1.00  2.63           C  
ATOM   5238  OG  SER A 321     -75.207   3.858  57.752  1.00  2.63           O  
ATOM   5239  H   SER A 321     -73.238   0.415  56.338  1.00  2.63           H  
ATOM   5240  HA  SER A 321     -73.318   2.100  57.873  1.00  2.63           H  
ATOM   5241 1HB  SER A 321     -74.773   2.902  56.003  1.00  2.63           H  
ATOM   5242 2HB  SER A 321     -76.162   2.297  56.891  1.00  2.63           H  
ATOM   5243  HG  SER A 321     -74.318   4.226  57.701  1.00  2.63           H  
ATOM   5244  N   TYR A 322     -75.777   2.062  59.618  1.00  2.42           N  
ATOM   5245  CA  TYR A 322     -76.516   1.625  60.800  1.00  2.42           C  
ATOM   5246  C   TYR A 322     -77.831   0.919  60.476  1.00  2.42           C  
ATOM   5247  O   TYR A 322     -78.860   1.231  61.070  1.00  2.42           O  
ATOM   5248  CB  TYR A 322     -76.850   2.803  61.686  1.00  2.42           C  
ATOM   5249  CG  TYR A 322     -77.739   2.401  62.841  1.00  2.42           C  
ATOM   5250  CD1 TYR A 322     -77.225   1.768  63.959  1.00  2.42           C  
ATOM   5251  CD2 TYR A 322     -79.102   2.635  62.744  1.00  2.42           C  
ATOM   5252  CE1 TYR A 322     -78.082   1.373  64.965  1.00  2.42           C  
ATOM   5253  CE2 TYR A 322     -79.945   2.240  63.743  1.00  2.42           C  
ATOM   5254  CZ  TYR A 322     -79.441   1.606  64.846  1.00  2.42           C  
ATOM   5255  OH  TYR A 322     -80.288   1.170  65.826  1.00  2.42           O  
ATOM   5256  H   TYR A 322     -75.934   2.964  59.189  1.00  2.42           H  
ATOM   5257  HA  TYR A 322     -75.895   0.923  61.357  1.00  2.42           H  
ATOM   5258 1HB  TYR A 322     -75.936   3.219  62.074  1.00  2.42           H  
ATOM   5259 2HB  TYR A 322     -77.353   3.568  61.103  1.00  2.42           H  
ATOM   5260  HD1 TYR A 322     -76.155   1.574  64.035  1.00  2.42           H  
ATOM   5261  HD2 TYR A 322     -79.506   3.113  61.862  1.00  2.42           H  
ATOM   5262  HE1 TYR A 322     -77.696   0.869  65.838  1.00  2.42           H  
ATOM   5263  HE2 TYR A 322     -81.019   2.416  63.651  1.00  2.42           H  
ATOM   5264  HH  TYR A 322     -79.767   0.759  66.523  1.00  2.42           H  
ATOM   5265  N   GLY A 323     -77.817  -0.072  59.594  1.00  2.20           N  
ATOM   5266  CA  GLY A 323     -79.061  -0.763  59.268  1.00  2.20           C  
ATOM   5267  C   GLY A 323     -79.900   0.117  58.341  1.00  2.20           C  
ATOM   5268  O   GLY A 323     -81.127   0.012  58.287  1.00  2.20           O  
ATOM   5269  H   GLY A 323     -76.959  -0.302  59.094  1.00  2.20           H  
ATOM   5270 1HA  GLY A 323     -78.838  -1.710  58.776  1.00  2.20           H  
ATOM   5271 2HA  GLY A 323     -79.617  -0.978  60.178  1.00  2.20           H  
ATOM   5272  N   VAL A 324     -79.210   1.027  57.664  1.00  2.01           N  
ATOM   5273  CA  VAL A 324     -79.823   1.987  56.760  1.00  2.01           C  
ATOM   5274  C   VAL A 324     -79.169   1.820  55.415  1.00  2.01           C  
ATOM   5275  O   VAL A 324     -77.956   1.968  55.282  1.00  2.01           O  
ATOM   5276  CB  VAL A 324     -79.636   3.437  57.277  1.00  2.01           C  
ATOM   5277  CG1 VAL A 324     -80.272   4.434  56.314  1.00  2.01           C  
ATOM   5278  CG2 VAL A 324     -80.252   3.560  58.651  1.00  2.01           C  
ATOM   5279  H   VAL A 324     -78.196   0.983  57.751  1.00  2.01           H  
ATOM   5280  HA  VAL A 324     -80.889   1.775  56.667  1.00  2.01           H  
ATOM   5281  HB  VAL A 324     -78.570   3.664  57.330  1.00  2.01           H  
ATOM   5282 1HG1 VAL A 324     -80.123   5.450  56.685  1.00  2.01           H  
ATOM   5283 2HG1 VAL A 324     -79.810   4.334  55.331  1.00  2.01           H  
ATOM   5284 3HG1 VAL A 324     -81.339   4.230  56.237  1.00  2.01           H  
ATOM   5285 1HG2 VAL A 324     -80.118   4.570  59.007  1.00  2.01           H  
ATOM   5286 2HG2 VAL A 324     -81.315   3.333  58.587  1.00  2.01           H  
ATOM   5287 3HG2 VAL A 324     -79.779   2.871  59.336  1.00  2.01           H  
ATOM   5288  N   LYS A 325     -79.946   1.497  54.405  1.00  1.86           N  
ATOM   5289  CA  LYS A 325     -79.309   1.267  53.131  1.00  1.86           C  
ATOM   5290  C   LYS A 325     -78.981   2.575  52.450  1.00  1.86           C  
ATOM   5291  O   LYS A 325     -79.772   3.523  52.475  1.00  1.86           O  
ATOM   5292  CB  LYS A 325     -80.180   0.381  52.252  1.00  1.86           C  
ATOM   5293  CG  LYS A 325     -80.332  -1.036  52.802  1.00  1.86           C  
ATOM   5294  CD  LYS A 325     -81.132  -1.928  51.871  1.00  1.86           C  
ATOM   5295  CE  LYS A 325     -81.242  -3.341  52.430  1.00  1.86           C  
ATOM   5296  NZ  LYS A 325     -82.052  -4.227  51.549  1.00  1.86           N  
ATOM   5297  H   LYS A 325     -80.944   1.394  54.523  1.00  1.86           H  
ATOM   5298  HA  LYS A 325     -78.367   0.742  53.304  1.00  1.86           H  
ATOM   5299 1HB  LYS A 325     -81.169   0.821  52.150  1.00  1.86           H  
ATOM   5300 2HB  LYS A 325     -79.736   0.317  51.253  1.00  1.86           H  
ATOM   5301 1HG  LYS A 325     -79.347  -1.471  52.954  1.00  1.86           H  
ATOM   5302 2HG  LYS A 325     -80.836  -0.994  53.767  1.00  1.86           H  
ATOM   5303 1HD  LYS A 325     -82.129  -1.512  51.721  1.00  1.86           H  
ATOM   5304 2HD  LYS A 325     -80.625  -1.975  50.905  1.00  1.86           H  
ATOM   5305 1HE  LYS A 325     -80.238  -3.760  52.526  1.00  1.86           H  
ATOM   5306 2HE  LYS A 325     -81.703  -3.303  53.417  1.00  1.86           H  
ATOM   5307 1HZ  LYS A 325     -82.097  -5.154  51.949  1.00  1.86           H  
ATOM   5308 2HZ  LYS A 325     -82.987  -3.854  51.461  1.00  1.86           H  
ATOM   5309 3HZ  LYS A 325     -81.620  -4.275  50.636  1.00  1.86           H  
ATOM   5310  N   LEU A 326     -77.827   2.607  51.813  1.00  1.77           N  
ATOM   5311  CA  LEU A 326     -77.428   3.754  51.044  1.00  1.77           C  
ATOM   5312  C   LEU A 326     -77.960   3.560  49.642  1.00  1.77           C  
ATOM   5313  O   LEU A 326     -78.137   2.419  49.212  1.00  1.77           O  
ATOM   5314  CB  LEU A 326     -75.908   3.894  51.042  1.00  1.77           C  
ATOM   5315  CG  LEU A 326     -75.276   4.086  52.380  1.00  1.77           C  
ATOM   5316  CD1 LEU A 326     -73.803   4.201  52.189  1.00  1.77           C  
ATOM   5317  CD2 LEU A 326     -75.852   5.307  53.034  1.00  1.77           C  
ATOM   5318  H   LEU A 326     -77.213   1.794  51.854  1.00  1.77           H  
ATOM   5319  HA  LEU A 326     -77.868   4.634  51.500  1.00  1.77           H  
ATOM   5320 1HB  LEU A 326     -75.496   2.980  50.630  1.00  1.77           H  
ATOM   5321 2HB  LEU A 326     -75.601   4.706  50.398  1.00  1.77           H  
ATOM   5322  HG  LEU A 326     -75.470   3.212  53.012  1.00  1.77           H  
ATOM   5323 1HD1 LEU A 326     -73.328   4.342  53.152  1.00  1.77           H  
ATOM   5324 2HD1 LEU A 326     -73.421   3.304  51.718  1.00  1.77           H  
ATOM   5325 3HD1 LEU A 326     -73.594   5.043  51.556  1.00  1.77           H  
ATOM   5326 1HD2 LEU A 326     -75.388   5.435  54.005  1.00  1.77           H  
ATOM   5327 2HD2 LEU A 326     -75.662   6.179  52.416  1.00  1.77           H  
ATOM   5328 3HD2 LEU A 326     -76.921   5.170  53.154  1.00  1.77           H  
ATOM   5329  N   PRO A 327     -78.234   4.629  48.898  1.00  1.71           N  
ATOM   5330  CA  PRO A 327     -78.659   4.562  47.530  1.00  1.71           C  
ATOM   5331  C   PRO A 327     -77.488   4.022  46.740  1.00  1.71           C  
ATOM   5332  O   PRO A 327     -76.338   4.166  47.153  1.00  1.71           O  
ATOM   5333  CB  PRO A 327     -79.008   6.017  47.196  1.00  1.71           C  
ATOM   5334  CG  PRO A 327     -78.173   6.825  48.171  1.00  1.71           C  
ATOM   5335  CD  PRO A 327     -78.140   5.994  49.441  1.00  1.71           C  
ATOM   5336  HA  PRO A 327     -79.535   3.902  47.445  1.00  1.71           H  
ATOM   5337 1HB  PRO A 327     -78.755   6.224  46.141  1.00  1.71           H  
ATOM   5338 2HB  PRO A 327     -80.087   6.185  47.305  1.00  1.71           H  
ATOM   5339 1HG  PRO A 327     -77.195   6.962  47.727  1.00  1.71           H  
ATOM   5340 2HG  PRO A 327     -78.565   7.820  48.323  1.00  1.71           H  
ATOM   5341 1HD  PRO A 327     -77.210   6.183  49.964  1.00  1.71           H  
ATOM   5342 2HD  PRO A 327     -79.014   6.212  50.064  1.00  1.71           H  
ATOM   5343  N   ASP A 328     -77.777   3.434  45.603  1.00  1.69           N  
ATOM   5344  CA  ASP A 328     -76.773   2.818  44.749  1.00  1.69           C  
ATOM   5345  C   ASP A 328     -75.468   3.591  44.554  1.00  1.69           C  
ATOM   5346  O   ASP A 328     -74.403   3.046  44.774  1.00  1.69           O  
ATOM   5347  CB  ASP A 328     -77.479   2.526  43.427  1.00  1.69           C  
ATOM   5348  CG  ASP A 328     -78.253   3.774  42.877  1.00  1.69           C  
ATOM   5349  OD1 ASP A 328     -78.078   4.881  43.372  1.00  1.69           O  
ATOM   5350  OD2 ASP A 328     -79.069   3.596  42.013  1.00  1.69           O  
ATOM   5351  H   ASP A 328     -78.746   3.367  45.326  1.00  1.69           H  
ATOM   5352  HA  ASP A 328     -76.511   1.861  45.200  1.00  1.69           H  
ATOM   5353 1HB  ASP A 328     -76.737   2.220  42.685  1.00  1.69           H  
ATOM   5354 2HB  ASP A 328     -78.178   1.701  43.556  1.00  1.69           H  
ATOM   5355  N   GLY A 329     -75.532   4.859  44.238  1.00  1.68           N  
ATOM   5356  CA  GLY A 329     -74.306   5.621  43.963  1.00  1.68           C  
ATOM   5357  C   GLY A 329     -73.560   6.195  45.178  1.00  1.68           C  
ATOM   5358  O   GLY A 329     -72.617   6.973  44.999  1.00  1.68           O  
ATOM   5359  H   GLY A 329     -76.460   5.245  44.092  1.00  1.68           H  
ATOM   5360 1HA  GLY A 329     -73.625   4.986  43.410  1.00  1.68           H  
ATOM   5361 2HA  GLY A 329     -74.538   6.421  43.280  1.00  1.68           H  
ATOM   5362  N   MET A 330     -73.998   5.869  46.398  1.00  1.69           N  
ATOM   5363  CA  MET A 330     -73.386   6.400  47.621  1.00  1.69           C  
ATOM   5364  C   MET A 330     -72.688   5.306  48.445  1.00  1.69           C  
ATOM   5365  O   MET A 330     -73.257   4.251  48.663  1.00  1.69           O  
ATOM   5366  CB  MET A 330     -74.466   7.087  48.426  1.00  1.69           C  
ATOM   5367  CG  MET A 330     -74.023   7.709  49.686  1.00  1.69           C  
ATOM   5368  SD  MET A 330     -75.361   8.553  50.577  1.00  1.69           S  
ATOM   5369  CE  MET A 330     -75.675   9.958  49.509  1.00  1.69           C  
ATOM   5370  H   MET A 330     -74.777   5.213  46.491  1.00  1.69           H  
ATOM   5371  HA  MET A 330     -72.632   7.128  47.339  1.00  1.69           H  
ATOM   5372 1HB  MET A 330     -74.945   7.849  47.819  1.00  1.69           H  
ATOM   5373 2HB  MET A 330     -75.208   6.343  48.677  1.00  1.69           H  
ATOM   5374 1HG  MET A 330     -73.670   6.911  50.282  1.00  1.69           H  
ATOM   5375 2HG  MET A 330     -73.201   8.408  49.516  1.00  1.69           H  
ATOM   5376 1HE  MET A 330     -76.479  10.563  49.924  1.00  1.69           H  
ATOM   5377 2HE  MET A 330     -74.765  10.564  49.423  1.00  1.69           H  
ATOM   5378 3HE  MET A 330     -75.967   9.605  48.518  1.00  1.69           H  
ATOM   5379  N   PHE A 331     -71.474   5.568  48.934  1.00  1.72           N  
ATOM   5380  CA  PHE A 331     -70.713   4.582  49.707  1.00  1.72           C  
ATOM   5381  C   PHE A 331     -70.489   4.869  51.180  1.00  1.72           C  
ATOM   5382  O   PHE A 331     -70.182   5.985  51.582  1.00  1.72           O  
ATOM   5383  CB  PHE A 331     -69.348   4.397  49.089  1.00  1.72           C  
ATOM   5384  CG  PHE A 331     -69.307   3.678  47.838  1.00  1.72           C  
ATOM   5385  CD1 PHE A 331     -69.536   4.311  46.648  1.00  1.72           C  
ATOM   5386  CD2 PHE A 331     -68.986   2.329  47.847  1.00  1.72           C  
ATOM   5387  CE1 PHE A 331     -69.456   3.606  45.488  1.00  1.72           C  
ATOM   5388  CE2 PHE A 331     -68.901   1.631  46.697  1.00  1.72           C  
ATOM   5389  CZ  PHE A 331     -69.135   2.261  45.517  1.00  1.72           C  
ATOM   5390  H   PHE A 331     -71.058   6.469  48.732  1.00  1.72           H  
ATOM   5391  HA  PHE A 331     -71.249   3.642  49.653  1.00  1.72           H  
ATOM   5392 1HB  PHE A 331     -68.892   5.377  48.932  1.00  1.72           H  
ATOM   5393 2HB  PHE A 331     -68.756   3.886  49.769  1.00  1.72           H  
ATOM   5394  HD1 PHE A 331     -69.780   5.379  46.634  1.00  1.72           H  
ATOM   5395  HD2 PHE A 331     -68.795   1.835  48.798  1.00  1.72           H  
ATOM   5396  HE1 PHE A 331     -69.639   4.109  44.538  1.00  1.72           H  
ATOM   5397  HE2 PHE A 331     -68.645   0.584  46.713  1.00  1.72           H  
ATOM   5398  HZ  PHE A 331     -69.065   1.706  44.600  1.00  1.72           H  
ATOM   5399  N   ASP A 332     -70.540   3.808  51.983  1.00  1.77           N  
ATOM   5400  CA  ASP A 332     -70.348   3.876  53.434  1.00  1.77           C  
ATOM   5401  C   ASP A 332     -68.874   3.961  53.810  1.00  1.77           C  
ATOM   5402  O   ASP A 332     -68.123   3.004  53.620  1.00  1.77           O  
ATOM   5403  CB  ASP A 332     -70.972   2.636  54.095  1.00  1.77           C  
ATOM   5404  CG  ASP A 332     -70.920   2.629  55.638  1.00  1.77           C  
ATOM   5405  OD1 ASP A 332     -70.224   3.468  56.222  1.00  1.77           O  
ATOM   5406  OD2 ASP A 332     -71.572   1.765  56.238  1.00  1.77           O  
ATOM   5407  H   ASP A 332     -70.768   2.908  51.578  1.00  1.77           H  
ATOM   5408  HA  ASP A 332     -70.847   4.771  53.809  1.00  1.77           H  
ATOM   5409 1HB  ASP A 332     -72.008   2.519  53.785  1.00  1.77           H  
ATOM   5410 2HB  ASP A 332     -70.445   1.745  53.739  1.00  1.77           H  
ATOM   5411  N   VAL A 333     -68.447   5.116  54.312  1.00  1.85           N  
ATOM   5412  CA  VAL A 333     -67.040   5.334  54.631  1.00  1.85           C  
ATOM   5413  C   VAL A 333     -66.850   5.533  56.133  1.00  1.85           C  
ATOM   5414  O   VAL A 333     -65.782   5.970  56.586  1.00  1.85           O  
ATOM   5415  CB  VAL A 333     -66.500   6.565  53.878  1.00  1.85           C  
ATOM   5416  CG1 VAL A 333     -66.530   6.353  52.371  1.00  1.85           C  
ATOM   5417  CG2 VAL A 333     -67.318   7.741  54.242  1.00  1.85           C  
ATOM   5418  H   VAL A 333     -69.119   5.867  54.499  1.00  1.85           H  
ATOM   5419  HA  VAL A 333     -66.469   4.462  54.319  1.00  1.85           H  
ATOM   5420  HB  VAL A 333     -65.482   6.731  54.167  1.00  1.85           H  
ATOM   5421 1HG1 VAL A 333     -66.131   7.228  51.874  1.00  1.85           H  
ATOM   5422 2HG1 VAL A 333     -65.914   5.497  52.120  1.00  1.85           H  
ATOM   5423 3HG1 VAL A 333     -67.553   6.184  52.040  1.00  1.85           H  
ATOM   5424 1HG2 VAL A 333     -66.939   8.603  53.740  1.00  1.85           H  
ATOM   5425 2HG2 VAL A 333     -68.337   7.569  53.946  1.00  1.85           H  
ATOM   5426 3HG2 VAL A 333     -67.275   7.896  55.315  1.00  1.85           H  
ATOM   5427  N   SER A 334     -67.895   5.214  56.907  1.00  1.94           N  
ATOM   5428  CA  SER A 334     -67.924   5.422  58.362  1.00  1.94           C  
ATOM   5429  C   SER A 334     -67.116   4.442  59.208  1.00  1.94           C  
ATOM   5430  O   SER A 334     -67.684   4.168  60.266  1.00  1.94           O  
ATOM   5431  CB  SER A 334     -69.345   5.357  58.880  1.00  1.94           C  
ATOM   5432  OG  SER A 334     -69.857   4.048  58.831  1.00  1.94           O  
ATOM   5433  H   SER A 334     -68.732   4.791  56.474  1.00  1.94           H  
ATOM   5434  HA  SER A 334     -67.537   6.424  58.557  1.00  1.94           H  
ATOM   5435 1HB  SER A 334     -69.365   5.712  59.908  1.00  1.94           H  
ATOM   5436 2HB  SER A 334     -69.976   6.018  58.286  1.00  1.94           H  
ATOM   5437  HG  SER A 334     -69.994   3.841  57.881  1.00  1.94           H  
ATOM   5438  N   GLN A 335     -66.630   3.418  58.521  1.00  2.04           N  
ATOM   5439  CA  GLN A 335     -65.480   2.763  59.141  1.00  2.04           C  
ATOM   5440  C   GLN A 335     -64.084   3.091  58.598  1.00  2.04           C  
ATOM   5441  O   GLN A 335     -63.117   2.468  59.057  1.00  2.04           O  
ATOM   5442  CB  GLN A 335     -65.673   1.245  59.080  1.00  2.04           C  
ATOM   5443  CG  GLN A 335     -66.903   0.732  59.832  1.00  2.04           C  
ATOM   5444  CD  GLN A 335     -66.856   1.037  61.329  1.00  2.04           C  
ATOM   5445  OE1 GLN A 335     -65.878   0.715  62.012  1.00  2.04           O  
ATOM   5446  NE2 GLN A 335     -67.912   1.657  61.842  1.00  2.04           N  
ATOM   5447  H   GLN A 335     -67.342   2.750  58.258  1.00  2.04           H  
ATOM   5448  HA  GLN A 335     -65.478   3.056  60.192  1.00  2.04           H  
ATOM   5449 1HB  GLN A 335     -65.760   0.933  58.039  1.00  2.04           H  
ATOM   5450 2HB  GLN A 335     -64.794   0.749  59.498  1.00  2.04           H  
ATOM   5451 1HG  GLN A 335     -67.793   1.213  59.418  1.00  2.04           H  
ATOM   5452 2HG  GLN A 335     -66.969  -0.345  59.709  1.00  2.04           H  
ATOM   5453 1HE2 GLN A 335     -67.937   1.888  62.811  1.00  2.04           H  
ATOM   5454 2HE2 GLN A 335     -68.681   1.915  61.249  1.00  2.04           H  
ATOM   5455  N   CYS A 336     -63.961   3.989  57.607  1.00  2.10           N  
ATOM   5456  CA  CYS A 336     -62.642   4.194  57.017  1.00  2.10           C  
ATOM   5457  C   CYS A 336     -62.122   5.625  56.960  1.00  2.10           C  
ATOM   5458  O   CYS A 336     -60.938   5.844  57.221  1.00  2.10           O  
ATOM   5459  CB  CYS A 336     -62.564   3.615  55.615  1.00  2.10           C  
ATOM   5460  SG  CYS A 336     -60.833   3.533  54.999  1.00  2.10           S  
ATOM   5461  H   CYS A 336     -64.755   4.530  57.279  1.00  2.10           H  
ATOM   5462  HA  CYS A 336     -61.937   3.647  57.616  1.00  2.10           H  
ATOM   5463 1HB  CYS A 336     -62.992   2.622  55.594  1.00  2.10           H  
ATOM   5464 2HB  CYS A 336     -63.145   4.239  54.933  1.00  2.10           H  
ATOM   5465  N   VAL A 337     -62.936   6.589  56.526  1.00  2.10           N  
ATOM   5466  CA  VAL A 337     -62.337   7.897  56.291  1.00  2.10           C  
ATOM   5467  C   VAL A 337     -62.511   8.842  57.474  1.00  2.10           C  
ATOM   5468  O   VAL A 337     -61.547   9.147  58.176  1.00  2.10           O  
ATOM   5469  CB  VAL A 337     -62.969   8.556  55.060  1.00  2.10           C  
ATOM   5470  CG1 VAL A 337     -62.373   9.925  54.831  1.00  2.10           C  
ATOM   5471  CG2 VAL A 337     -62.761   7.702  53.865  1.00  2.10           C  
ATOM   5472  H   VAL A 337     -63.923   6.407  56.361  1.00  2.10           H  
ATOM   5473  HA  VAL A 337     -61.272   7.762  56.100  1.00  2.10           H  
ATOM   5474  HB  VAL A 337     -64.036   8.676  55.233  1.00  2.10           H  
ATOM   5475 1HG1 VAL A 337     -62.837  10.384  53.968  1.00  2.10           H  
ATOM   5476 2HG1 VAL A 337     -62.522  10.554  55.691  1.00  2.10           H  
ATOM   5477 3HG1 VAL A 337     -61.303   9.821  54.648  1.00  2.10           H  
ATOM   5478 1HG2 VAL A 337     -63.231   8.174  53.028  1.00  2.10           H  
ATOM   5479 2HG2 VAL A 337     -61.697   7.606  53.681  1.00  2.10           H  
ATOM   5480 3HG2 VAL A 337     -63.194   6.720  54.017  1.00  2.10           H  
ATOM   5481  N   ILE A 338     -63.733   9.263  57.779  1.00  2.05           N  
ATOM   5482  CA  ILE A 338     -63.844  10.203  58.890  1.00  2.05           C  
ATOM   5483  C   ILE A 338     -64.115   9.450  60.178  1.00  2.05           C  
ATOM   5484  O   ILE A 338     -65.245   9.435  60.674  1.00  2.05           O  
ATOM   5485  CB  ILE A 338     -64.954  11.238  58.627  1.00  2.05           C  
ATOM   5486  CG1 ILE A 338     -64.687  11.980  57.293  1.00  2.05           C  
ATOM   5487  CG2 ILE A 338     -65.011  12.238  59.797  1.00  2.05           C  
ATOM   5488  CD1 ILE A 338     -65.819  12.871  56.838  1.00  2.05           C  
ATOM   5489  H   ILE A 338     -64.540   8.974  57.245  1.00  2.05           H  
ATOM   5490  HA  ILE A 338     -62.903  10.740  59.001  1.00  2.05           H  
ATOM   5491  HB  ILE A 338     -65.915  10.728  58.537  1.00  2.05           H  
ATOM   5492 1HG1 ILE A 338     -63.790  12.589  57.408  1.00  2.05           H  
ATOM   5493 2HG1 ILE A 338     -64.519  11.249  56.512  1.00  2.05           H  
ATOM   5494 1HG2 ILE A 338     -65.801  12.971  59.627  1.00  2.05           H  
ATOM   5495 2HG2 ILE A 338     -65.214  11.700  60.718  1.00  2.05           H  
ATOM   5496 3HG2 ILE A 338     -64.055  12.762  59.892  1.00  2.05           H  
ATOM   5497 1HD1 ILE A 338     -65.553  13.352  55.898  1.00  2.05           H  
ATOM   5498 2HD1 ILE A 338     -66.719  12.266  56.694  1.00  2.05           H  
ATOM   5499 3HD1 ILE A 338     -66.010  13.625  57.591  1.00  2.05           H  
ATOM   5500  N   ASN A 339     -63.052   8.872  60.735  1.00  1.93           N  
ATOM   5501  CA  ASN A 339     -63.167   8.030  61.927  1.00  1.93           C  
ATOM   5502  C   ASN A 339     -64.294   7.031  61.712  1.00  1.93           C  
ATOM   5503  O   ASN A 339     -64.195   6.140  60.869  1.00  1.93           O  
ATOM   5504  CB  ASN A 339     -63.389   8.847  63.183  1.00  1.93           C  
ATOM   5505  CG  ASN A 339     -62.263   9.739  63.513  1.00  1.93           C  
ATOM   5506  OD1 ASN A 339     -61.088   9.552  63.141  1.00  1.93           O  
ATOM   5507  ND2 ASN A 339     -62.604  10.712  64.248  1.00  1.93           N  
ATOM   5508  H   ASN A 339     -62.169   8.971  60.232  1.00  1.93           H  
ATOM   5509  HA  ASN A 339     -62.247   7.456  62.043  1.00  1.93           H  
ATOM   5510 1HB  ASN A 339     -64.278   9.472  63.071  1.00  1.93           H  
ATOM   5511 2HB  ASN A 339     -63.563   8.181  64.032  1.00  1.93           H  
ATOM   5512 1HD2 ASN A 339     -61.939  11.405  64.546  1.00  1.93           H  
ATOM   5513 2HD2 ASN A 339     -63.551  10.790  64.540  1.00  1.93           H  
ATOM   5514  N   ASP A 340     -65.348   7.163  62.498  1.00  1.78           N  
ATOM   5515  CA  ASP A 340     -66.489   6.289  62.400  1.00  1.78           C  
ATOM   5516  C   ASP A 340     -67.762   7.117  62.439  1.00  1.78           C  
ATOM   5517  O   ASP A 340     -68.832   6.658  62.844  1.00  1.78           O  
ATOM   5518  CB  ASP A 340     -66.433   5.151  63.421  1.00  1.78           C  
ATOM   5519  CG  ASP A 340     -66.406   5.552  64.872  1.00  1.78           C  
ATOM   5520  OD1 ASP A 340     -66.438   6.714  65.191  1.00  1.78           O  
ATOM   5521  OD2 ASP A 340     -66.332   4.645  65.684  1.00  1.78           O  
ATOM   5522  H   ASP A 340     -65.379   7.908  63.172  1.00  1.78           H  
ATOM   5523  HA  ASP A 340     -66.449   5.823  61.430  1.00  1.78           H  
ATOM   5524 1HB  ASP A 340     -67.301   4.512  63.259  1.00  1.78           H  
ATOM   5525 2HB  ASP A 340     -65.554   4.536  63.210  1.00  1.78           H  
ATOM   5526  N   ALA A 341     -67.618   8.383  62.038  1.00  1.62           N  
ATOM   5527  CA  ALA A 341     -68.755   9.274  61.949  1.00  1.62           C  
ATOM   5528  C   ALA A 341     -69.641   8.698  60.846  1.00  1.62           C  
ATOM   5529  O   ALA A 341     -69.109   8.231  59.834  1.00  1.62           O  
ATOM   5530  CB  ALA A 341     -68.309  10.700  61.649  1.00  1.62           C  
ATOM   5531  H   ALA A 341     -66.703   8.708  61.720  1.00  1.62           H  
ATOM   5532  HA  ALA A 341     -69.279   9.257  62.898  1.00  1.62           H  
ATOM   5533 1HB  ALA A 341     -69.156  11.369  61.573  1.00  1.62           H  
ATOM   5534 2HB  ALA A 341     -67.662  11.038  62.447  1.00  1.62           H  
ATOM   5535 3HB  ALA A 341     -67.757  10.717  60.708  1.00  1.62           H  
ATOM   5536  N   PRO A 342     -70.972   8.810  60.922  1.00  1.46           N  
ATOM   5537  CA  PRO A 342     -71.925   8.222  60.003  1.00  1.46           C  
ATOM   5538  C   PRO A 342     -71.983   8.951  58.695  1.00  1.46           C  
ATOM   5539  O   PRO A 342     -72.960   9.605  58.390  1.00  1.46           O  
ATOM   5540  CB  PRO A 342     -73.240   8.350  60.773  1.00  1.46           C  
ATOM   5541  CG  PRO A 342     -73.054   9.606  61.596  1.00  1.46           C  
ATOM   5542  CD  PRO A 342     -71.583   9.605  61.972  1.00  1.46           C  
ATOM   5543  HA  PRO A 342     -71.663   7.166  59.846  1.00  1.46           H  
ATOM   5544 1HB  PRO A 342     -74.088   8.424  60.064  1.00  1.46           H  
ATOM   5545 2HB  PRO A 342     -73.410   7.455  61.390  1.00  1.46           H  
ATOM   5546 1HG  PRO A 342     -73.329  10.483  61.037  1.00  1.46           H  
ATOM   5547 2HG  PRO A 342     -73.718   9.577  62.476  1.00  1.46           H  
ATOM   5548 1HD  PRO A 342     -71.212  10.631  61.985  1.00  1.46           H  
ATOM   5549 2HD  PRO A 342     -71.440   9.109  62.891  1.00  1.46           H  
ATOM   5550  N   SER A 343     -70.909   8.864  57.943  1.00  1.33           N  
ATOM   5551  CA  SER A 343     -70.817   9.542  56.670  1.00  1.33           C  
ATOM   5552  C   SER A 343     -70.804   8.584  55.491  1.00  1.33           C  
ATOM   5553  O   SER A 343     -70.355   7.434  55.595  1.00  1.33           O  
ATOM   5554  CB  SER A 343     -69.568  10.399  56.661  1.00  1.33           C  
ATOM   5555  OG  SER A 343     -68.421   9.621  56.802  1.00  1.33           O  
ATOM   5556  H   SER A 343     -70.123   8.327  58.294  1.00  1.33           H  
ATOM   5557  HA  SER A 343     -71.684  10.185  56.554  1.00  1.33           H  
ATOM   5558 1HB  SER A 343     -69.521  10.958  55.722  1.00  1.33           H  
ATOM   5559 2HB  SER A 343     -69.617  11.121  57.472  1.00  1.33           H  
ATOM   5560  HG  SER A 343     -68.483   9.216  57.682  1.00  1.33           H  
ATOM   5561  N   ALA A 344     -71.249   9.099  54.355  1.00  1.22           N  
ATOM   5562  CA  ALA A 344     -71.236   8.346  53.126  1.00  1.22           C  
ATOM   5563  C   ALA A 344     -70.889   9.264  51.958  1.00  1.22           C  
ATOM   5564  O   ALA A 344     -71.281  10.434  51.933  1.00  1.22           O  
ATOM   5565  CB  ALA A 344     -72.577   7.684  52.927  1.00  1.22           C  
ATOM   5566  H   ALA A 344     -71.642  10.036  54.364  1.00  1.22           H  
ATOM   5567  HA  ALA A 344     -70.468   7.592  53.207  1.00  1.22           H  
ATOM   5568 1HB  ALA A 344     -72.517   7.111  52.041  1.00  1.22           H  
ATOM   5569 2HB  ALA A 344     -72.790   7.029  53.768  1.00  1.22           H  
ATOM   5570 3HB  ALA A 344     -73.355   8.440  52.846  1.00  1.22           H  
ATOM   5571  N   PHE A 345     -70.113   8.753  51.008  1.00  1.15           N  
ATOM   5572  CA  PHE A 345     -69.653   9.575  49.885  1.00  1.15           C  
ATOM   5573  C   PHE A 345     -70.335   9.238  48.554  1.00  1.15           C  
ATOM   5574  O   PHE A 345     -70.553   8.071  48.233  1.00  1.15           O  
ATOM   5575  CB  PHE A 345     -68.124   9.469  49.743  1.00  1.15           C  
ATOM   5576  CG  PHE A 345     -67.290  10.070  50.911  1.00  1.15           C  
ATOM   5577  CD1 PHE A 345     -67.854  10.812  51.945  1.00  1.15           C  
ATOM   5578  CD2 PHE A 345     -65.929   9.871  50.958  1.00  1.15           C  
ATOM   5579  CE1 PHE A 345     -67.079  11.319  52.979  1.00  1.15           C  
ATOM   5580  CE2 PHE A 345     -65.169  10.381  51.987  1.00  1.15           C  
ATOM   5581  CZ  PHE A 345     -65.741  11.102  52.997  1.00  1.15           C  
ATOM   5582  H   PHE A 345     -69.859   7.771  51.079  1.00  1.15           H  
ATOM   5583  HA  PHE A 345     -69.882  10.609  50.116  1.00  1.15           H  
ATOM   5584 1HB  PHE A 345     -67.850   8.422  49.640  1.00  1.15           H  
ATOM   5585 2HB  PHE A 345     -67.820   9.976  48.824  1.00  1.15           H  
ATOM   5586  HD1 PHE A 345     -68.903  11.001  51.947  1.00  1.15           H  
ATOM   5587  HD2 PHE A 345     -65.451   9.301  50.168  1.00  1.15           H  
ATOM   5588  HE1 PHE A 345     -67.542  11.892  53.778  1.00  1.15           H  
ATOM   5589  HE2 PHE A 345     -64.115  10.212  51.996  1.00  1.15           H  
ATOM   5590  HZ  PHE A 345     -65.134  11.500  53.807  1.00  1.15           H  
ATOM   5591  N   SER A 346     -70.631  10.265  47.758  1.00  1.11           N  
ATOM   5592  CA  SER A 346     -71.269  10.090  46.446  1.00  1.11           C  
ATOM   5593  C   SER A 346     -70.745  11.109  45.444  1.00  1.11           C  
ATOM   5594  O   SER A 346     -70.043  12.043  45.806  1.00  1.11           O  
ATOM   5595  CB  SER A 346     -72.773  10.278  46.555  1.00  1.11           C  
ATOM   5596  OG  SER A 346     -73.095  11.613  46.837  1.00  1.11           O  
ATOM   5597  H   SER A 346     -70.443  11.207  48.100  1.00  1.11           H  
ATOM   5598  HA  SER A 346     -71.051   9.088  46.072  1.00  1.11           H  
ATOM   5599 1HB  SER A 346     -73.249   9.972  45.624  1.00  1.11           H  
ATOM   5600 2HB  SER A 346     -73.156   9.642  47.338  1.00  1.11           H  
ATOM   5601  HG  SER A 346     -72.693  12.136  46.119  1.00  1.11           H  
ATOM   5602  N   MET A 347     -71.102  10.978  44.180  1.00  1.13           N  
ATOM   5603  CA  MET A 347     -70.675  11.992  43.221  1.00  1.13           C  
ATOM   5604  C   MET A 347     -71.330  13.333  43.663  1.00  1.13           C  
ATOM   5605  O   MET A 347     -72.432  13.296  44.224  1.00  1.13           O  
ATOM   5606  CB  MET A 347     -71.031  11.527  41.806  1.00  1.13           C  
ATOM   5607  CG  MET A 347     -70.170  10.324  41.277  1.00  1.13           C  
ATOM   5608  SD  MET A 347     -70.636   9.795  39.582  1.00  1.13           S  
ATOM   5609  CE  MET A 347     -69.402   8.596  39.060  1.00  1.13           C  
ATOM   5610  H   MET A 347     -71.658  10.184  43.888  1.00  1.13           H  
ATOM   5611  HA  MET A 347     -69.594  12.072  43.294  1.00  1.13           H  
ATOM   5612 1HB  MET A 347     -72.068  11.226  41.784  1.00  1.13           H  
ATOM   5613 2HB  MET A 347     -70.914  12.333  41.099  1.00  1.13           H  
ATOM   5614 1HG  MET A 347     -69.117  10.613  41.272  1.00  1.13           H  
ATOM   5615 2HG  MET A 347     -70.286   9.472  41.948  1.00  1.13           H  
ATOM   5616 1HE  MET A 347     -69.631   8.242  38.057  1.00  1.13           H  
ATOM   5617 2HE  MET A 347     -68.439   9.073  39.038  1.00  1.13           H  
ATOM   5618 3HE  MET A 347     -69.386   7.754  39.747  1.00  1.13           H  
ATOM   5619  N   PRO A 348     -70.733  14.516  43.358  1.00  1.19           N  
ATOM   5620  CA  PRO A 348     -71.072  15.865  43.854  1.00  1.19           C  
ATOM   5621  C   PRO A 348     -72.530  16.313  43.894  1.00  1.19           C  
ATOM   5622  O   PRO A 348     -72.879  17.175  44.695  1.00  1.19           O  
ATOM   5623  CB  PRO A 348     -70.331  16.758  42.883  1.00  1.19           C  
ATOM   5624  CG  PRO A 348     -69.150  15.958  42.479  1.00  1.19           C  
ATOM   5625  CD  PRO A 348     -69.639  14.552  42.350  1.00  1.19           C  
ATOM   5626  HA  PRO A 348     -70.609  15.988  44.832  1.00  1.19           H  
ATOM   5627 1HB  PRO A 348     -70.989  17.018  42.049  1.00  1.19           H  
ATOM   5628 2HB  PRO A 348     -70.069  17.705  43.369  1.00  1.19           H  
ATOM   5629 1HG  PRO A 348     -68.706  16.361  41.557  1.00  1.19           H  
ATOM   5630 2HG  PRO A 348     -68.400  16.043  43.265  1.00  1.19           H  
ATOM   5631 1HD  PRO A 348     -70.020  14.395  41.334  1.00  1.19           H  
ATOM   5632 2HD  PRO A 348     -68.805  13.893  42.591  1.00  1.19           H  
ATOM   5633  N   HIS A 349     -73.369  15.809  43.010  1.00  1.31           N  
ATOM   5634  CA  HIS A 349     -74.764  16.235  43.006  1.00  1.31           C  
ATOM   5635  C   HIS A 349     -75.670  15.056  42.845  1.00  1.31           C  
ATOM   5636  O   HIS A 349     -76.707  15.163  42.197  1.00  1.31           O  
ATOM   5637  CB  HIS A 349     -75.074  17.214  41.886  1.00  1.31           C  
ATOM   5638  CG  HIS A 349     -74.815  16.688  40.526  1.00  1.31           C  
ATOM   5639  ND1 HIS A 349     -75.784  16.085  39.733  1.00  1.31           N  
ATOM   5640  CD2 HIS A 349     -73.699  16.672  39.825  1.00  1.31           C  
ATOM   5641  CE1 HIS A 349     -75.238  15.771  38.569  1.00  1.31           C  
ATOM   5642  NE2 HIS A 349     -73.974  16.122  38.601  1.00  1.31           N  
ATOM   5643  H   HIS A 349     -73.055  15.116  42.353  1.00  1.31           H  
ATOM   5644  HA  HIS A 349     -75.011  16.712  43.955  1.00  1.31           H  
ATOM   5645 1HB  HIS A 349     -76.125  17.512  41.941  1.00  1.31           H  
ATOM   5646 2HB  HIS A 349     -74.472  18.118  42.017  1.00  1.31           H  
ATOM   5647  HD2 HIS A 349     -72.777  17.037  40.186  1.00  1.31           H  
ATOM   5648  HE1 HIS A 349     -75.744  15.290  37.735  1.00  1.31           H  
ATOM   5649  HE2 HIS A 349     -73.295  15.981  37.863  1.00  1.31           H  
ATOM   5650  N   PHE A 350     -75.262  13.924  43.411  1.00  1.50           N  
ATOM   5651  CA  PHE A 350     -76.015  12.676  43.323  1.00  1.50           C  
ATOM   5652  C   PHE A 350     -76.024  12.137  41.876  1.00  1.50           C  
ATOM   5653  O   PHE A 350     -76.856  11.305  41.535  1.00  1.50           O  
ATOM   5654  CB  PHE A 350     -77.489  12.890  43.789  1.00  1.50           C  
ATOM   5655  CG  PHE A 350     -77.727  13.514  45.177  1.00  1.50           C  
ATOM   5656  CD1 PHE A 350     -78.121  14.858  45.299  1.00  1.50           C  
ATOM   5657  CD2 PHE A 350     -77.606  12.762  46.339  1.00  1.50           C  
ATOM   5658  CE1 PHE A 350     -78.378  15.426  46.542  1.00  1.50           C  
ATOM   5659  CE2 PHE A 350     -77.864  13.326  47.583  1.00  1.50           C  
ATOM   5660  CZ  PHE A 350     -78.252  14.659  47.686  1.00  1.50           C  
ATOM   5661  H   PHE A 350     -74.370  13.917  43.912  1.00  1.50           H  
ATOM   5662  HA  PHE A 350     -75.540  11.933  43.968  1.00  1.50           H  
ATOM   5663 1HB  PHE A 350     -78.023  13.469  43.080  1.00  1.50           H  
ATOM   5664 2HB  PHE A 350     -77.987  11.927  43.789  1.00  1.50           H  
ATOM   5665  HD1 PHE A 350     -78.233  15.461  44.394  1.00  1.50           H  
ATOM   5666  HD2 PHE A 350     -77.309  11.712  46.264  1.00  1.50           H  
ATOM   5667  HE1 PHE A 350     -78.686  16.474  46.612  1.00  1.50           H  
ATOM   5668  HE2 PHE A 350     -77.766  12.717  48.484  1.00  1.50           H  
ATOM   5669  HZ  PHE A 350     -78.458  15.096  48.666  1.00  1.50           H  
ATOM   5670  N   TYR A 351     -75.032  12.547  41.071  1.00  1.79           N  
ATOM   5671  CA  TYR A 351     -74.886  12.178  39.651  1.00  1.79           C  
ATOM   5672  C   TYR A 351     -74.924  10.689  39.374  1.00  1.79           C  
ATOM   5673  O   TYR A 351     -75.618  10.228  38.470  1.00  1.79           O  
ATOM   5674  CB  TYR A 351     -73.583  12.773  39.099  1.00  1.79           C  
ATOM   5675  CG  TYR A 351     -73.268  12.492  37.622  1.00  1.79           C  
ATOM   5676  CD1 TYR A 351     -74.209  12.747  36.640  1.00  1.79           C  
ATOM   5677  CD2 TYR A 351     -71.999  12.070  37.248  1.00  1.79           C  
ATOM   5678  CE1 TYR A 351     -73.901  12.529  35.312  1.00  1.79           C  
ATOM   5679  CE2 TYR A 351     -71.686  11.859  35.921  1.00  1.79           C  
ATOM   5680  CZ  TYR A 351     -72.634  12.078  34.955  1.00  1.79           C  
ATOM   5681  OH  TYR A 351     -72.330  11.870  33.627  1.00  1.79           O  
ATOM   5682  H   TYR A 351     -74.377  13.203  41.458  1.00  1.79           H  
ATOM   5683  HA  TYR A 351     -75.720  12.624  39.109  1.00  1.79           H  
ATOM   5684 1HB  TYR A 351     -73.526  13.784  39.294  1.00  1.79           H  
ATOM   5685 2HB  TYR A 351     -72.777  12.340  39.659  1.00  1.79           H  
ATOM   5686  HD1 TYR A 351     -75.201  13.103  36.917  1.00  1.79           H  
ATOM   5687  HD2 TYR A 351     -71.248  11.915  37.997  1.00  1.79           H  
ATOM   5688  HE1 TYR A 351     -74.651  12.716  34.544  1.00  1.79           H  
ATOM   5689  HE2 TYR A 351     -70.682  11.525  35.641  1.00  1.79           H  
ATOM   5690  HH  TYR A 351     -71.383  11.684  33.536  1.00  1.79           H  
ATOM   5691  N   GLY A 352     -74.159   9.932  40.134  1.00  2.15           N  
ATOM   5692  CA  GLY A 352     -74.064   8.501  39.932  1.00  2.15           C  
ATOM   5693  C   GLY A 352     -75.096   7.727  40.730  1.00  2.15           C  
ATOM   5694  O   GLY A 352     -74.988   6.512  40.836  1.00  2.15           O  
ATOM   5695  H   GLY A 352     -73.625  10.362  40.869  1.00  2.15           H  
ATOM   5696 1HA  GLY A 352     -74.193   8.282  38.877  1.00  2.15           H  
ATOM   5697 2HA  GLY A 352     -73.068   8.161  40.206  1.00  2.15           H  
ATOM   5698  N   SER A 353     -76.063   8.412  41.337  1.00  2.53           N  
ATOM   5699  CA  SER A 353     -77.019   7.727  42.190  1.00  2.53           C  
ATOM   5700  C   SER A 353     -78.451   7.959  41.758  1.00  2.53           C  
ATOM   5701  O   SER A 353     -78.777   8.945  41.099  1.00  2.53           O  
ATOM   5702  CB  SER A 353     -76.844   8.217  43.623  1.00  2.53           C  
ATOM   5703  OG  SER A 353     -77.167   9.572  43.739  1.00  2.53           O  
ATOM   5704  H   SER A 353     -76.161   9.421  41.215  1.00  2.53           H  
ATOM   5705  HA  SER A 353     -76.825   6.655  42.148  1.00  2.53           H  
ATOM   5706 1HB  SER A 353     -77.463   7.625  44.298  1.00  2.53           H  
ATOM   5707 2HB  SER A 353     -75.824   8.089  43.926  1.00  2.53           H  
ATOM   5708  HG  SER A 353     -77.179   9.933  42.822  1.00  2.53           H  
ATOM   5709  N   SER A 354     -79.338   7.066  42.151  1.00  2.80           N  
ATOM   5710  CA  SER A 354     -80.736   7.353  41.923  1.00  2.80           C  
ATOM   5711  C   SER A 354     -81.059   8.638  42.678  1.00  2.80           C  
ATOM   5712  O   SER A 354     -80.737   8.772  43.865  1.00  2.80           O  
ATOM   5713  CB  SER A 354     -81.606   6.204  42.395  1.00  2.80           C  
ATOM   5714  OG  SER A 354     -81.404   5.043  41.615  1.00  2.80           O  
ATOM   5715  H   SER A 354     -79.025   6.218  42.635  1.00  2.80           H  
ATOM   5716  HA  SER A 354     -80.901   7.515  40.856  1.00  2.80           H  
ATOM   5717 1HB  SER A 354     -81.374   5.985  43.436  1.00  2.80           H  
ATOM   5718 2HB  SER A 354     -82.653   6.503  42.349  1.00  2.80           H  
ATOM   5719  HG  SER A 354     -80.498   4.692  41.829  1.00  2.80           H  
ATOM   5720  N   TYR A 355     -81.779   9.558  42.051  1.00  2.90           N  
ATOM   5721  CA  TYR A 355     -82.084  10.819  42.718  1.00  2.90           C  
ATOM   5722  C   TYR A 355     -83.249  10.705  43.690  1.00  2.90           C  
ATOM   5723  O   TYR A 355     -84.333  11.232  43.456  1.00  2.90           O  
ATOM   5724  CB  TYR A 355     -82.352  11.916  41.691  1.00  2.90           C  
ATOM   5725  CG  TYR A 355     -81.112  12.464  40.955  1.00  2.90           C  
ATOM   5726  CD1 TYR A 355     -80.669  11.888  39.773  1.00  2.90           C  
ATOM   5727  CD2 TYR A 355     -80.457  13.586  41.457  1.00  2.90           C  
ATOM   5728  CE1 TYR A 355     -79.576  12.434  39.102  1.00  2.90           C  
ATOM   5729  CE2 TYR A 355     -79.372  14.132  40.779  1.00  2.90           C  
ATOM   5730  CZ  TYR A 355     -78.928  13.565  39.616  1.00  2.90           C  
ATOM   5731  OH  TYR A 355     -77.855  14.105  38.927  1.00  2.90           O  
ATOM   5732  H   TYR A 355     -82.062   9.406  41.093  1.00  2.90           H  
ATOM   5733  HA  TYR A 355     -81.205  11.117  43.296  1.00  2.90           H  
ATOM   5734 1HB  TYR A 355     -83.047  11.537  40.942  1.00  2.90           H  
ATOM   5735 2HB  TYR A 355     -82.843  12.754  42.189  1.00  2.90           H  
ATOM   5736  HD1 TYR A 355     -81.177  11.017  39.364  1.00  2.90           H  
ATOM   5737  HD2 TYR A 355     -80.804  14.050  42.379  1.00  2.90           H  
ATOM   5738  HE1 TYR A 355     -79.229  11.981  38.174  1.00  2.90           H  
ATOM   5739  HE2 TYR A 355     -78.875  15.015  41.173  1.00  2.90           H  
ATOM   5740  HH  TYR A 355     -77.371  14.773  39.477  1.00  2.90           H  
ATOM   5741  N   ASN A 356     -82.988  10.011  44.792  1.00  2.77           N  
ATOM   5742  CA  ASN A 356     -83.982   9.766  45.829  1.00  2.77           C  
ATOM   5743  C   ASN A 356     -83.883  10.775  46.966  1.00  2.77           C  
ATOM   5744  O   ASN A 356     -84.857  11.026  47.677  1.00  2.77           O  
ATOM   5745  CB  ASN A 356     -83.817   8.366  46.395  1.00  2.77           C  
ATOM   5746  CG  ASN A 356     -84.129   7.278  45.402  1.00  2.77           C  
ATOM   5747  OD1 ASN A 356     -84.994   7.431  44.532  1.00  2.77           O  
ATOM   5748  ND2 ASN A 356     -83.450   6.169  45.530  1.00  2.77           N  
ATOM   5749  H   ASN A 356     -82.059   9.604  44.860  1.00  2.77           H  
ATOM   5750  HA  ASN A 356     -84.974   9.861  45.388  1.00  2.77           H  
ATOM   5751 1HB  ASN A 356     -82.788   8.238  46.741  1.00  2.77           H  
ATOM   5752 2HB  ASN A 356     -84.464   8.250  47.264  1.00  2.77           H  
ATOM   5753 1HD2 ASN A 356     -83.619   5.403  44.909  1.00  2.77           H  
ATOM   5754 2HD2 ASN A 356     -82.768   6.083  46.256  1.00  2.77           H  
ATOM   5755  N   TRP A 357     -82.703  11.363  47.147  1.00  2.49           N  
ATOM   5756  CA  TRP A 357     -82.512  12.263  48.274  1.00  2.49           C  
ATOM   5757  C   TRP A 357     -82.583  13.730  47.911  1.00  2.49           C  
ATOM   5758  O   TRP A 357     -82.958  14.558  48.737  1.00  2.49           O  
ATOM   5759  CB  TRP A 357     -81.202  11.915  48.956  1.00  2.49           C  
ATOM   5760  CG  TRP A 357     -81.311  10.542  49.453  1.00  2.49           C  
ATOM   5761  CD1 TRP A 357     -80.721   9.448  48.937  1.00  2.49           C  
ATOM   5762  CD2 TRP A 357     -82.133  10.084  50.536  1.00  2.49           C  
ATOM   5763  NE1 TRP A 357     -81.121   8.331  49.626  1.00  2.49           N  
ATOM   5764  CE2 TRP A 357     -81.991   8.702  50.595  1.00  2.49           C  
ATOM   5765  CE3 TRP A 357     -82.982  10.724  51.434  1.00  2.49           C  
ATOM   5766  CZ2 TRP A 357     -82.672   7.939  51.511  1.00  2.49           C  
ATOM   5767  CZ3 TRP A 357     -83.669   9.962  52.351  1.00  2.49           C  
ATOM   5768  CH2 TRP A 357     -83.518   8.604  52.386  1.00  2.49           C  
ATOM   5769  H   TRP A 357     -81.937  11.149  46.527  1.00  2.49           H  
ATOM   5770  HA  TRP A 357     -83.300  12.063  48.993  1.00  2.49           H  
ATOM   5771 1HB  TRP A 357     -80.381  11.981  48.250  1.00  2.49           H  
ATOM   5772 2HB  TRP A 357     -81.003  12.593  49.790  1.00  2.49           H  
ATOM   5773  HD1 TRP A 357     -80.045   9.457  48.087  1.00  2.49           H  
ATOM   5774  HE1 TRP A 357     -80.833   7.383  49.437  1.00  2.49           H  
ATOM   5775  HE3 TRP A 357     -83.104  11.805  51.404  1.00  2.49           H  
ATOM   5776  HZ2 TRP A 357     -82.566   6.856  51.560  1.00  2.49           H  
ATOM   5777  HZ3 TRP A 357     -84.340  10.467  53.052  1.00  2.49           H  
ATOM   5778  HH2 TRP A 357     -84.079   8.029  53.125  1.00  2.49           H  
ATOM   5779  N   SER A 358     -82.327  14.070  46.654  1.00  2.16           N  
ATOM   5780  CA  SER A 358     -82.335  15.480  46.278  1.00  2.16           C  
ATOM   5781  C   SER A 358     -83.725  16.104  46.449  1.00  2.16           C  
ATOM   5782  O   SER A 358     -83.849  17.309  46.631  1.00  2.16           O  
ATOM   5783  CB  SER A 358     -81.868  15.655  44.848  1.00  2.16           C  
ATOM   5784  OG  SER A 358     -82.796  15.127  43.942  1.00  2.16           O  
ATOM   5785  H   SER A 358     -82.074  13.365  45.980  1.00  2.16           H  
ATOM   5786  HA  SER A 358     -81.639  16.011  46.932  1.00  2.16           H  
ATOM   5787 1HB  SER A 358     -81.714  16.715  44.644  1.00  2.16           H  
ATOM   5788 2HB  SER A 358     -80.917  15.156  44.716  1.00  2.16           H  
ATOM   5789  HG  SER A 358     -83.636  15.551  44.147  1.00  2.16           H  
ATOM   5790  N   GLN A 359     -84.771  15.270  46.453  1.00  1.87           N  
ATOM   5791  CA  GLN A 359     -86.153  15.727  46.613  1.00  1.87           C  
ATOM   5792  C   GLN A 359     -86.407  16.358  47.983  1.00  1.87           C  
ATOM   5793  O   GLN A 359     -87.412  17.049  48.170  1.00  1.87           O  
ATOM   5794  CB  GLN A 359     -87.153  14.578  46.415  1.00  1.87           C  
ATOM   5795  CG  GLN A 359     -87.168  13.558  47.534  1.00  1.87           C  
ATOM   5796  CD  GLN A 359     -88.169  12.414  47.308  1.00  1.87           C  
ATOM   5797  OE1 GLN A 359     -89.368  12.652  47.101  1.00  1.87           O  
ATOM   5798  NE2 GLN A 359     -87.686  11.177  47.350  1.00  1.87           N  
ATOM   5799  H   GLN A 359     -84.595  14.284  46.322  1.00  1.87           H  
ATOM   5800  HA  GLN A 359     -86.349  16.488  45.858  1.00  1.87           H  
ATOM   5801 1HB  GLN A 359     -88.158  14.983  46.311  1.00  1.87           H  
ATOM   5802 2HB  GLN A 359     -86.913  14.049  45.492  1.00  1.87           H  
ATOM   5803 1HG  GLN A 359     -86.170  13.142  47.644  1.00  1.87           H  
ATOM   5804 2HG  GLN A 359     -87.458  14.067  48.451  1.00  1.87           H  
ATOM   5805 1HE2 GLN A 359     -88.291  10.394  47.208  1.00  1.87           H  
ATOM   5806 2HE2 GLN A 359     -86.687  11.032  47.512  1.00  1.87           H  
ATOM   5807  N   HIS A 360     -85.511  16.094  48.941  1.00  1.67           N  
ATOM   5808  CA  HIS A 360     -85.636  16.594  50.297  1.00  1.67           C  
ATOM   5809  C   HIS A 360     -84.759  17.826  50.550  1.00  1.67           C  
ATOM   5810  O   HIS A 360     -84.782  18.377  51.662  1.00  1.67           O  
ATOM   5811  CB  HIS A 360     -85.228  15.488  51.283  1.00  1.67           C  
ATOM   5812  CG  HIS A 360     -86.111  14.265  51.249  1.00  1.67           C  
ATOM   5813  ND1 HIS A 360     -87.412  14.267  51.703  1.00  1.67           N  
ATOM   5814  CD2 HIS A 360     -85.875  13.012  50.804  1.00  1.67           C  
ATOM   5815  CE1 HIS A 360     -87.934  13.062  51.544  1.00  1.67           C  
ATOM   5816  NE2 HIS A 360     -87.022  12.283  51.003  1.00  1.67           N  
ATOM   5817  H   HIS A 360     -84.689  15.528  48.725  1.00  1.67           H  
ATOM   5818  HA  HIS A 360     -86.669  16.868  50.489  1.00  1.67           H  
ATOM   5819 1HB  HIS A 360     -84.211  15.169  51.051  1.00  1.67           H  
ATOM   5820 2HB  HIS A 360     -85.220  15.885  52.298  1.00  1.67           H  
ATOM   5821  HD2 HIS A 360     -84.960  12.653  50.371  1.00  1.67           H  
ATOM   5822  HE1 HIS A 360     -88.948  12.763  51.812  1.00  1.67           H  
ATOM   5823  HE2 HIS A 360     -87.142  11.308  50.765  1.00  1.67           H  
ATOM   5824  N   TYR A 361     -83.968  18.240  49.535  1.00  1.57           N  
ATOM   5825  CA  TYR A 361     -83.043  19.368  49.687  1.00  1.57           C  
ATOM   5826  C   TYR A 361     -83.223  20.469  48.649  1.00  1.57           C  
ATOM   5827  O   TYR A 361     -82.805  20.358  47.490  1.00  1.57           O  
ATOM   5828  CB  TYR A 361     -81.608  18.876  49.702  1.00  1.57           C  
ATOM   5829  CG  TYR A 361     -81.397  18.002  50.847  1.00  1.57           C  
ATOM   5830  CD1 TYR A 361     -81.468  16.635  50.737  1.00  1.57           C  
ATOM   5831  CD2 TYR A 361     -81.205  18.586  52.039  1.00  1.57           C  
ATOM   5832  CE1 TYR A 361     -81.349  15.865  51.864  1.00  1.57           C  
ATOM   5833  CE2 TYR A 361     -81.083  17.847  53.143  1.00  1.57           C  
ATOM   5834  CZ  TYR A 361     -81.164  16.500  53.074  1.00  1.57           C  
ATOM   5835  OH  TYR A 361     -81.068  15.787  54.200  1.00  1.57           O  
ATOM   5836  H   TYR A 361     -84.009  17.778  48.628  1.00  1.57           H  
ATOM   5837  HA  TYR A 361     -83.230  19.817  50.656  1.00  1.57           H  
ATOM   5838 1HB  TYR A 361     -81.376  18.331  48.782  1.00  1.57           H  
ATOM   5839 2HB  TYR A 361     -80.946  19.720  49.788  1.00  1.57           H  
ATOM   5840  HD1 TYR A 361     -81.630  16.181  49.773  1.00  1.57           H  
ATOM   5841  HD2 TYR A 361     -81.171  19.661  52.097  1.00  1.57           H  
ATOM   5842  HE1 TYR A 361     -81.412  14.776  51.803  1.00  1.57           H  
ATOM   5843  HE2 TYR A 361     -80.937  18.339  54.093  1.00  1.57           H  
ATOM   5844  HH  TYR A 361     -81.004  16.389  54.944  1.00  1.57           H  
ATOM   5845  N   GLU A 362     -83.780  21.588  49.081  1.00  1.53           N  
ATOM   5846  CA  GLU A 362     -84.123  22.653  48.149  1.00  1.53           C  
ATOM   5847  C   GLU A 362     -82.948  23.589  47.862  1.00  1.53           C  
ATOM   5848  O   GLU A 362     -82.963  24.764  48.230  1.00  1.53           O  
ATOM   5849  CB  GLU A 362     -85.324  23.427  48.700  1.00  1.53           C  
ATOM   5850  CG  GLU A 362     -86.583  22.558  48.841  1.00  1.53           C  
ATOM   5851  CD  GLU A 362     -87.840  23.291  49.286  1.00  1.53           C  
ATOM   5852  OE1 GLU A 362     -87.786  24.452  49.620  1.00  1.53           O  
ATOM   5853  OE2 GLU A 362     -88.872  22.667  49.272  1.00  1.53           O  
ATOM   5854  H   GLU A 362     -84.020  21.667  50.069  1.00  1.53           H  
ATOM   5855  HA  GLU A 362     -84.422  22.193  47.208  1.00  1.53           H  
ATOM   5856 1HB  GLU A 362     -85.075  23.811  49.680  1.00  1.53           H  
ATOM   5857 2HB  GLU A 362     -85.553  24.273  48.054  1.00  1.53           H  
ATOM   5858 1HG  GLU A 362     -86.781  22.078  47.883  1.00  1.53           H  
ATOM   5859 2HG  GLU A 362     -86.364  21.768  49.564  1.00  1.53           H  
ATOM   5860  N   GLY A 363     -81.928  23.043  47.200  1.00  1.55           N  
ATOM   5861  CA  GLY A 363     -80.726  23.814  46.872  1.00  1.55           C  
ATOM   5862  C   GLY A 363     -79.761  23.160  45.873  1.00  1.55           C  
ATOM   5863  O   GLY A 363     -78.592  23.548  45.814  1.00  1.55           O  
ATOM   5864  H   GLY A 363     -82.014  22.057  46.964  1.00  1.55           H  
ATOM   5865 1HA  GLY A 363     -81.031  24.784  46.482  1.00  1.55           H  
ATOM   5866 2HA  GLY A 363     -80.187  24.018  47.791  1.00  1.55           H  
ATOM   5867  N   TYR A 364     -80.219  22.168  45.101  1.00  1.58           N  
ATOM   5868  CA  TYR A 364     -79.300  21.460  44.201  1.00  1.58           C  
ATOM   5869  C   TYR A 364     -79.729  21.418  42.728  1.00  1.58           C  
ATOM   5870  O   TYR A 364     -80.903  21.215  42.412  1.00  1.58           O  
ATOM   5871  CB  TYR A 364     -79.099  20.037  44.755  1.00  1.58           C  
ATOM   5872  CG  TYR A 364     -78.388  20.049  46.092  1.00  1.58           C  
ATOM   5873  CD1 TYR A 364     -79.090  20.246  47.283  1.00  1.58           C  
ATOM   5874  CD2 TYR A 364     -77.023  19.881  46.123  1.00  1.58           C  
ATOM   5875  CE1 TYR A 364     -78.402  20.302  48.475  1.00  1.58           C  
ATOM   5876  CE2 TYR A 364     -76.358  19.925  47.311  1.00  1.58           C  
ATOM   5877  CZ  TYR A 364     -77.041  20.147  48.478  1.00  1.58           C  
ATOM   5878  OH  TYR A 364     -76.374  20.219  49.648  1.00  1.58           O  
ATOM   5879  H   TYR A 364     -81.188  21.893  45.151  1.00  1.58           H  
ATOM   5880  HA  TYR A 364     -78.337  21.970  44.230  1.00  1.58           H  
ATOM   5881 1HB  TYR A 364     -80.068  19.547  44.882  1.00  1.58           H  
ATOM   5882 2HB  TYR A 364     -78.511  19.444  44.053  1.00  1.58           H  
ATOM   5883  HD1 TYR A 364     -80.173  20.376  47.269  1.00  1.58           H  
ATOM   5884  HD2 TYR A 364     -76.471  19.720  45.196  1.00  1.58           H  
ATOM   5885  HE1 TYR A 364     -78.922  20.475  49.404  1.00  1.58           H  
ATOM   5886  HE2 TYR A 364     -75.285  19.794  47.322  1.00  1.58           H  
ATOM   5887  HH  TYR A 364     -75.426  20.122  49.483  1.00  1.58           H  
ATOM   5888  N   THR A 365     -78.737  21.579  41.838  1.00  1.61           N  
ATOM   5889  CA  THR A 365     -78.909  21.496  40.385  1.00  1.61           C  
ATOM   5890  C   THR A 365     -77.774  20.639  39.784  1.00  1.61           C  
ATOM   5891  O   THR A 365     -76.623  20.828  40.176  1.00  1.61           O  
ATOM   5892  CB  THR A 365     -78.858  22.915  39.770  1.00  1.61           C  
ATOM   5893  OG1 THR A 365     -79.894  23.722  40.346  1.00  1.61           O  
ATOM   5894  CG2 THR A 365     -79.028  22.887  38.255  1.00  1.61           C  
ATOM   5895  H   THR A 365     -77.811  21.760  42.197  1.00  1.61           H  
ATOM   5896  HA  THR A 365     -79.879  21.055  40.188  1.00  1.61           H  
ATOM   5897  HB  THR A 365     -77.892  23.364  40.000  1.00  1.61           H  
ATOM   5898  HG1 THR A 365     -80.737  23.257  40.283  1.00  1.61           H  
ATOM   5899 1HG2 THR A 365     -78.977  23.903  37.867  1.00  1.61           H  
ATOM   5900 2HG2 THR A 365     -78.233  22.290  37.804  1.00  1.61           H  
ATOM   5901 3HG2 THR A 365     -79.991  22.460  38.002  1.00  1.61           H  
ATOM   5902  N   PRO A 366     -78.048  19.688  38.868  1.00  1.60           N  
ATOM   5903  CA  PRO A 366     -77.052  18.867  38.194  1.00  1.60           C  
ATOM   5904  C   PRO A 366     -76.252  19.565  37.089  1.00  1.60           C  
ATOM   5905  O   PRO A 366     -76.747  20.483  36.437  1.00  1.60           O  
ATOM   5906  CB  PRO A 366     -77.916  17.737  37.621  1.00  1.60           C  
ATOM   5907  CG  PRO A 366     -79.268  18.358  37.392  1.00  1.60           C  
ATOM   5908  CD  PRO A 366     -79.445  19.344  38.525  1.00  1.60           C  
ATOM   5909  HA  PRO A 366     -76.365  18.496  38.954  1.00  1.60           H  
ATOM   5910 1HB  PRO A 366     -77.458  17.344  36.704  1.00  1.60           H  
ATOM   5911 2HB  PRO A 366     -77.974  16.904  38.335  1.00  1.60           H  
ATOM   5912 1HG  PRO A 366     -79.298  18.838  36.402  1.00  1.60           H  
ATOM   5913 2HG  PRO A 366     -80.043  17.575  37.387  1.00  1.60           H  
ATOM   5914 1HD  PRO A 366     -79.998  20.196  38.141  1.00  1.60           H  
ATOM   5915 2HD  PRO A 366     -79.949  18.862  39.379  1.00  1.60           H  
ATOM   5916  N   ASN A 367     -75.035  19.056  36.849  1.00  1.54           N  
ATOM   5917  CA  ASN A 367     -74.155  19.439  35.731  1.00  1.54           C  
ATOM   5918  C   ASN A 367     -73.005  18.435  35.548  1.00  1.54           C  
ATOM   5919  O   ASN A 367     -71.955  18.558  36.181  1.00  1.54           O  
ATOM   5920  CB  ASN A 367     -73.626  20.850  35.912  1.00  1.54           C  
ATOM   5921  CG  ASN A 367     -72.760  21.309  34.750  1.00  1.54           C  
ATOM   5922  OD1 ASN A 367     -72.074  20.492  34.105  1.00  1.54           O  
ATOM   5923  ND2 ASN A 367     -72.774  22.591  34.482  1.00  1.54           N  
ATOM   5924  H   ASN A 367     -74.709  18.330  37.471  1.00  1.54           H  
ATOM   5925  HA  ASN A 367     -74.744  19.418  34.813  1.00  1.54           H  
ATOM   5926 1HB  ASN A 367     -74.456  21.547  36.014  1.00  1.54           H  
ATOM   5927 2HB  ASN A 367     -73.041  20.913  36.821  1.00  1.54           H  
ATOM   5928 1HD2 ASN A 367     -72.201  22.957  33.745  1.00  1.54           H  
ATOM   5929 2HD2 ASN A 367     -73.326  23.212  35.033  1.00  1.54           H  
ATOM   5930  N   ALA A 368     -73.185  17.448  34.673  1.00  1.43           N  
ATOM   5931  CA  ALA A 368     -72.185  16.382  34.543  1.00  1.43           C  
ATOM   5932  C   ALA A 368     -70.787  16.863  34.142  1.00  1.43           C  
ATOM   5933  O   ALA A 368     -69.791  16.383  34.681  1.00  1.43           O  
ATOM   5934  CB  ALA A 368     -72.645  15.375  33.512  1.00  1.43           C  
ATOM   5935  H   ALA A 368     -74.039  17.407  34.133  1.00  1.43           H  
ATOM   5936  HA  ALA A 368     -72.104  15.888  35.511  1.00  1.43           H  
ATOM   5937 1HB  ALA A 368     -71.918  14.564  33.455  1.00  1.43           H  
ATOM   5938 2HB  ALA A 368     -73.613  14.979  33.796  1.00  1.43           H  
ATOM   5939 3HB  ALA A 368     -72.722  15.858  32.541  1.00  1.43           H  
ATOM   5940  N   GLU A 369     -70.683  17.843  33.246  1.00  1.29           N  
ATOM   5941  CA  GLU A 369     -69.343  18.251  32.823  1.00  1.29           C  
ATOM   5942  C   GLU A 369     -68.584  18.929  33.957  1.00  1.29           C  
ATOM   5943  O   GLU A 369     -67.380  18.724  34.118  1.00  1.29           O  
ATOM   5944  CB  GLU A 369     -69.381  19.168  31.602  1.00  1.29           C  
ATOM   5945  CG  GLU A 369     -67.971  19.543  31.059  1.00  1.29           C  
ATOM   5946  CD  GLU A 369     -67.163  18.343  30.520  1.00  1.29           C  
ATOM   5947  OE1 GLU A 369     -67.771  17.384  30.107  1.00  1.29           O  
ATOM   5948  OE2 GLU A 369     -65.935  18.394  30.557  1.00  1.29           O  
ATOM   5949  H   GLU A 369     -71.506  18.273  32.850  1.00  1.29           H  
ATOM   5950  HA  GLU A 369     -68.790  17.353  32.547  1.00  1.29           H  
ATOM   5951 1HB  GLU A 369     -69.942  18.689  30.799  1.00  1.29           H  
ATOM   5952 2HB  GLU A 369     -69.900  20.094  31.862  1.00  1.29           H  
ATOM   5953 1HG  GLU A 369     -68.088  20.274  30.260  1.00  1.29           H  
ATOM   5954 2HG  GLU A 369     -67.410  20.017  31.865  1.00  1.29           H  
ATOM   5955  N   ASP A 370     -69.279  19.732  34.755  1.00  1.15           N  
ATOM   5956  CA  ASP A 370     -68.609  20.403  35.859  1.00  1.15           C  
ATOM   5957  C   ASP A 370     -68.337  19.479  37.040  1.00  1.15           C  
ATOM   5958  O   ASP A 370     -67.435  19.748  37.835  1.00  1.15           O  
ATOM   5959  CB  ASP A 370     -69.409  21.598  36.365  1.00  1.15           C  
ATOM   5960  CG  ASP A 370     -69.454  22.766  35.380  1.00  1.15           C  
ATOM   5961  OD1 ASP A 370     -68.677  22.776  34.456  1.00  1.15           O  
ATOM   5962  OD2 ASP A 370     -70.262  23.645  35.568  1.00  1.15           O  
ATOM   5963  H   ASP A 370     -70.275  19.880  34.589  1.00  1.15           H  
ATOM   5964  HA  ASP A 370     -67.650  20.770  35.496  1.00  1.15           H  
ATOM   5965 1HB  ASP A 370     -70.428  21.271  36.577  1.00  1.15           H  
ATOM   5966 2HB  ASP A 370     -68.984  21.943  37.305  1.00  1.15           H  
ATOM   5967  N   HIS A 371     -69.122  18.409  37.180  1.00  1.02           N  
ATOM   5968  CA  HIS A 371     -68.971  17.565  38.352  1.00  1.02           C  
ATOM   5969  C   HIS A 371     -68.367  16.158  38.184  1.00  1.02           C  
ATOM   5970  O   HIS A 371     -68.004  15.542  39.188  1.00  1.02           O  
ATOM   5971  CB  HIS A 371     -70.319  17.448  39.018  1.00  1.02           C  
ATOM   5972  CG  HIS A 371     -70.854  18.770  39.543  1.00  1.02           C  
ATOM   5973  ND1 HIS A 371     -70.263  19.458  40.569  1.00  1.02           N  
ATOM   5974  CD2 HIS A 371     -71.946  19.489  39.199  1.00  1.02           C  
ATOM   5975  CE1 HIS A 371     -70.980  20.536  40.835  1.00  1.02           C  
ATOM   5976  NE2 HIS A 371     -71.995  20.574  40.015  1.00  1.02           N  
ATOM   5977  H   HIS A 371     -69.870  18.225  36.510  1.00  1.02           H  
ATOM   5978  HA  HIS A 371     -68.329  18.085  39.053  1.00  1.02           H  
ATOM   5979 1HB  HIS A 371     -71.033  17.071  38.283  1.00  1.02           H  
ATOM   5980 2HB  HIS A 371     -70.273  16.731  39.816  1.00  1.02           H  
ATOM   5981  HD2 HIS A 371     -72.663  19.244  38.435  1.00  1.02           H  
ATOM   5982  HE1 HIS A 371     -70.785  21.270  41.589  1.00  1.02           H  
ATOM   5983  HE2 HIS A 371     -72.710  21.287  39.994  1.00  1.02           H  
ATOM   5984  N   GLU A 372     -68.253  15.623  36.969  1.00  0.93           N  
ATOM   5985  CA  GLU A 372     -67.696  14.274  36.818  1.00  0.93           C  
ATOM   5986  C   GLU A 372     -66.157  14.276  37.060  1.00  0.93           C  
ATOM   5987  O   GLU A 372     -65.466  15.169  36.567  1.00  0.93           O  
ATOM   5988  CB  GLU A 372     -67.998  13.735  35.410  1.00  0.93           C  
ATOM   5989  CG  GLU A 372     -67.596  12.274  35.157  1.00  0.93           C  
ATOM   5990  CD  GLU A 372     -67.949  11.783  33.738  1.00  0.93           C  
ATOM   5991  OE1 GLU A 372     -68.383  12.581  32.947  1.00  0.93           O  
ATOM   5992  OE2 GLU A 372     -67.807  10.604  33.469  1.00  0.93           O  
ATOM   5993  H   GLU A 372     -68.593  16.118  36.145  1.00  0.93           H  
ATOM   5994  HA  GLU A 372     -68.207  13.628  37.520  1.00  0.93           H  
ATOM   5995 1HB  GLU A 372     -69.070  13.820  35.216  1.00  0.93           H  
ATOM   5996 2HB  GLU A 372     -67.488  14.355  34.672  1.00  0.93           H  
ATOM   5997 1HG  GLU A 372     -66.522  12.183  35.304  1.00  0.93           H  
ATOM   5998 2HG  GLU A 372     -68.087  11.638  35.893  1.00  0.93           H  
ATOM   5999  N   PRO A 373     -65.594  13.375  37.894  1.00  0.86           N  
ATOM   6000  CA  PRO A 373     -64.153  13.170  38.088  1.00  0.86           C  
ATOM   6001  C   PRO A 373     -63.432  12.724  36.808  1.00  0.86           C  
ATOM   6002  O   PRO A 373     -63.998  11.941  36.030  1.00  0.86           O  
ATOM   6003  CB  PRO A 373     -64.109  12.054  39.133  1.00  0.86           C  
ATOM   6004  CG  PRO A 373     -65.444  12.120  39.847  1.00  0.86           C  
ATOM   6005  CD  PRO A 373     -66.437  12.552  38.795  1.00  0.86           C  
ATOM   6006  HA  PRO A 373     -63.702  14.098  38.479  1.00  0.86           H  
ATOM   6007 1HB  PRO A 373     -63.941  11.098  38.635  1.00  0.86           H  
ATOM   6008 2HB  PRO A 373     -63.263  12.204  39.785  1.00  0.86           H  
ATOM   6009 1HG  PRO A 373     -65.691  11.150  40.281  1.00  0.86           H  
ATOM   6010 2HG  PRO A 373     -65.402  12.826  40.681  1.00  0.86           H  
ATOM   6011 1HD  PRO A 373     -66.870  11.688  38.263  1.00  0.86           H  
ATOM   6012 2HD  PRO A 373     -67.190  13.157  39.316  1.00  0.86           H  
ATOM   6013  N   TYR A 374     -62.167  13.142  36.622  1.00  0.82           N  
ATOM   6014  CA  TYR A 374     -61.398  12.656  35.472  1.00  0.82           C  
ATOM   6015  C   TYR A 374     -59.879  12.758  35.614  1.00  0.82           C  
ATOM   6016  O   TYR A 374     -59.347  13.582  36.363  1.00  0.82           O  
ATOM   6017  CB  TYR A 374     -61.792  13.379  34.180  1.00  0.82           C  
ATOM   6018  CG  TYR A 374     -61.424  14.818  34.027  1.00  0.82           C  
ATOM   6019  CD1 TYR A 374     -60.178  15.154  33.483  1.00  0.82           C  
ATOM   6020  CD2 TYR A 374     -62.331  15.805  34.350  1.00  0.82           C  
ATOM   6021  CE1 TYR A 374     -59.846  16.474  33.278  1.00  0.82           C  
ATOM   6022  CE2 TYR A 374     -62.004  17.124  34.138  1.00  0.82           C  
ATOM   6023  CZ  TYR A 374     -60.768  17.464  33.605  1.00  0.82           C  
ATOM   6024  OH  TYR A 374     -60.454  18.789  33.397  1.00  0.82           O  
ATOM   6025  H   TYR A 374     -61.731  13.756  37.305  1.00  0.82           H  
ATOM   6026  HA  TYR A 374     -61.622  11.602  35.354  1.00  0.82           H  
ATOM   6027 1HB  TYR A 374     -61.383  12.838  33.328  1.00  0.82           H  
ATOM   6028 2HB  TYR A 374     -62.867  13.340  34.103  1.00  0.82           H  
ATOM   6029  HD1 TYR A 374     -59.469  14.366  33.215  1.00  0.82           H  
ATOM   6030  HD2 TYR A 374     -63.309  15.539  34.761  1.00  0.82           H  
ATOM   6031  HE1 TYR A 374     -58.874  16.737  32.854  1.00  0.82           H  
ATOM   6032  HE2 TYR A 374     -62.722  17.906  34.385  1.00  0.82           H  
ATOM   6033  HH  TYR A 374     -59.595  18.852  32.969  1.00  0.82           H  
ATOM   6034  N   ILE A 375     -59.177  11.939  34.828  1.00  0.81           N  
ATOM   6035  CA  ILE A 375     -57.721  12.005  34.734  1.00  0.81           C  
ATOM   6036  C   ILE A 375     -57.253  12.087  33.291  1.00  0.81           C  
ATOM   6037  O   ILE A 375     -57.731  11.341  32.429  1.00  0.81           O  
ATOM   6038  CB  ILE A 375     -57.015  10.842  35.460  1.00  0.81           C  
ATOM   6039  CG1 ILE A 375     -57.372  10.880  36.940  1.00  0.81           C  
ATOM   6040  CG2 ILE A 375     -55.531  10.973  35.293  1.00  0.81           C  
ATOM   6041  CD1 ILE A 375     -56.839   9.761  37.774  1.00  0.81           C  
ATOM   6042  H   ILE A 375     -59.693  11.271  34.255  1.00  0.81           H  
ATOM   6043  HA  ILE A 375     -57.391  12.920  35.225  1.00  0.81           H  
ATOM   6044  HB  ILE A 375     -57.349   9.888  35.052  1.00  0.81           H  
ATOM   6045 1HG1 ILE A 375     -56.997  11.799  37.335  1.00  0.81           H  
ATOM   6046 2HG1 ILE A 375     -58.450  10.866  37.041  1.00  0.81           H  
ATOM   6047 1HG2 ILE A 375     -55.038  10.166  35.812  1.00  0.81           H  
ATOM   6048 2HG2 ILE A 375     -55.283  10.934  34.244  1.00  0.81           H  
ATOM   6049 3HG2 ILE A 375     -55.204  11.929  35.711  1.00  0.81           H  
ATOM   6050 1HD1 ILE A 375     -57.153   9.901  38.812  1.00  0.81           H  
ATOM   6051 2HD1 ILE A 375     -57.209   8.831  37.410  1.00  0.81           H  
ATOM   6052 3HD1 ILE A 375     -55.753   9.773  37.729  1.00  0.81           H  
ATOM   6053  N   LEU A 376     -56.352  13.031  33.012  1.00  0.83           N  
ATOM   6054  CA  LEU A 376     -55.830  13.179  31.665  1.00  0.83           C  
ATOM   6055  C   LEU A 376     -54.382  12.668  31.654  1.00  0.83           C  
ATOM   6056  O   LEU A 376     -53.533  13.207  32.380  1.00  0.83           O  
ATOM   6057  CB  LEU A 376     -55.921  14.646  31.255  1.00  0.83           C  
ATOM   6058  CG  LEU A 376     -55.503  14.969  29.867  1.00  0.83           C  
ATOM   6059  CD1 LEU A 376     -56.429  14.259  28.977  1.00  0.83           C  
ATOM   6060  CD2 LEU A 376     -55.586  16.456  29.602  1.00  0.83           C  
ATOM   6061  H   LEU A 376     -55.992  13.635  33.756  1.00  0.83           H  
ATOM   6062  HA  LEU A 376     -56.415  12.575  30.980  1.00  0.83           H  
ATOM   6063 1HB  LEU A 376     -56.945  14.991  31.393  1.00  0.83           H  
ATOM   6064 2HB  LEU A 376     -55.281  15.181  31.913  1.00  0.83           H  
ATOM   6065  HG  LEU A 376     -54.501  14.611  29.689  1.00  0.83           H  
ATOM   6066 1HD1 LEU A 376     -56.183  14.423  27.954  1.00  0.83           H  
ATOM   6067 2HD1 LEU A 376     -56.358  13.230  29.196  1.00  0.83           H  
ATOM   6068 3HD1 LEU A 376     -57.433  14.613  29.162  1.00  0.83           H  
ATOM   6069 1HD2 LEU A 376     -55.312  16.632  28.569  1.00  0.83           H  
ATOM   6070 2HD2 LEU A 376     -56.609  16.799  29.766  1.00  0.83           H  
ATOM   6071 3HD2 LEU A 376     -54.918  16.994  30.252  1.00  0.83           H  
ATOM   6072  N   LEU A 377     -54.124  11.592  30.890  1.00  0.86           N  
ATOM   6073  CA  LEU A 377     -52.814  10.924  30.867  1.00  0.86           C  
ATOM   6074  C   LEU A 377     -52.020  11.049  29.594  1.00  0.86           C  
ATOM   6075  O   LEU A 377     -52.578  10.935  28.504  1.00  0.86           O  
ATOM   6076  CB  LEU A 377     -52.988   9.410  31.046  1.00  0.86           C  
ATOM   6077  CG  LEU A 377     -53.710   8.960  32.231  1.00  0.86           C  
ATOM   6078  CD1 LEU A 377     -53.797   7.464  32.225  1.00  0.86           C  
ATOM   6079  CD2 LEU A 377     -53.025   9.451  33.390  1.00  0.86           C  
ATOM   6080  H   LEU A 377     -54.880  11.220  30.314  1.00  0.86           H  
ATOM   6081  HA  LEU A 377     -52.207  11.320  31.657  1.00  0.86           H  
ATOM   6082 1HB  LEU A 377     -53.520   9.025  30.176  1.00  0.86           H  
ATOM   6083 2HB  LEU A 377     -51.996   8.952  31.071  1.00  0.86           H  
ATOM   6084  HG  LEU A 377     -54.729   9.355  32.217  1.00  0.86           H  
ATOM   6085 1HD1 LEU A 377     -54.335   7.161  33.103  1.00  0.86           H  
ATOM   6086 2HD1 LEU A 377     -54.316   7.123  31.341  1.00  0.86           H  
ATOM   6087 3HD1 LEU A 377     -52.797   7.040  32.240  1.00  0.86           H  
ATOM   6088 1HD2 LEU A 377     -53.561   9.140  34.245  1.00  0.86           H  
ATOM   6089 2HD2 LEU A 377     -51.999   9.068  33.420  1.00  0.86           H  
ATOM   6090 3HD2 LEU A 377     -53.020  10.507  33.339  1.00  0.86           H  
ATOM   6091  N   GLU A 378     -50.696  11.135  29.704  1.00  0.91           N  
ATOM   6092  CA  GLU A 378     -49.896  10.980  28.495  1.00  0.91           C  
ATOM   6093  C   GLU A 378     -49.651   9.476  28.332  1.00  0.91           C  
ATOM   6094  O   GLU A 378     -48.844   8.923  29.078  1.00  0.91           O  
ATOM   6095  CB  GLU A 378     -48.553  11.678  28.601  1.00  0.91           C  
ATOM   6096  CG  GLU A 378     -47.726  11.557  27.320  1.00  0.91           C  
ATOM   6097  CD  GLU A 378     -46.361  12.109  27.454  1.00  0.91           C  
ATOM   6098  OE1 GLU A 378     -45.745  11.850  28.461  1.00  0.91           O  
ATOM   6099  OE2 GLU A 378     -45.916  12.790  26.563  1.00  0.91           O  
ATOM   6100  H   GLU A 378     -50.244  11.284  30.615  1.00  0.91           H  
ATOM   6101  HA  GLU A 378     -50.444  11.388  27.656  1.00  0.91           H  
ATOM   6102 1HB  GLU A 378     -48.704  12.739  28.809  1.00  0.91           H  
ATOM   6103 2HB  GLU A 378     -47.981  11.255  29.430  1.00  0.91           H  
ATOM   6104 1HG  GLU A 378     -47.654  10.510  27.047  1.00  0.91           H  
ATOM   6105 2HG  GLU A 378     -48.251  12.078  26.514  1.00  0.91           H  
ATOM   6106  N   PRO A 379     -50.188   8.796  27.309  1.00  0.96           N  
ATOM   6107  CA  PRO A 379     -50.134   7.353  27.171  1.00  0.96           C  
ATOM   6108  C   PRO A 379     -48.736   6.815  27.046  1.00  0.96           C  
ATOM   6109  O   PRO A 379     -48.478   5.668  27.386  1.00  0.96           O  
ATOM   6110  CB  PRO A 379     -50.898   7.109  25.872  1.00  0.96           C  
ATOM   6111  CG  PRO A 379     -50.789   8.411  25.110  1.00  0.96           C  
ATOM   6112  CD  PRO A 379     -50.779   9.483  26.168  1.00  0.96           C  
ATOM   6113  HA  PRO A 379     -50.653   6.888  28.026  1.00  0.96           H  
ATOM   6114 1HB  PRO A 379     -50.456   6.253  25.333  1.00  0.96           H  
ATOM   6115 2HB  PRO A 379     -51.916   6.824  26.111  1.00  0.96           H  
ATOM   6116 1HG  PRO A 379     -49.883   8.410  24.493  1.00  0.96           H  
ATOM   6117 2HG  PRO A 379     -51.635   8.523  24.422  1.00  0.96           H  
ATOM   6118 1HD  PRO A 379     -50.138  10.299  25.818  1.00  0.96           H  
ATOM   6119 2HD  PRO A 379     -51.798   9.798  26.396  1.00  0.96           H  
ATOM   6120  N   VAL A 380     -47.814   7.653  26.603  1.00  1.00           N  
ATOM   6121  CA  VAL A 380     -46.450   7.230  26.381  1.00  1.00           C  
ATOM   6122  C   VAL A 380     -45.717   6.962  27.687  1.00  1.00           C  
ATOM   6123  O   VAL A 380     -44.849   6.098  27.748  1.00  1.00           O  
ATOM   6124  CB  VAL A 380     -45.685   8.257  25.566  1.00  1.00           C  
ATOM   6125  CG1 VAL A 380     -44.270   7.789  25.414  1.00  1.00           C  
ATOM   6126  CG2 VAL A 380     -46.374   8.463  24.253  1.00  1.00           C  
ATOM   6127  H   VAL A 380     -48.066   8.605  26.375  1.00  1.00           H  
ATOM   6128  HA  VAL A 380     -46.476   6.307  25.804  1.00  1.00           H  
ATOM   6129  HB  VAL A 380     -45.657   9.208  26.107  1.00  1.00           H  
ATOM   6130 1HG1 VAL A 380     -43.726   8.491  24.842  1.00  1.00           H  
ATOM   6131 2HG1 VAL A 380     -43.817   7.673  26.399  1.00  1.00           H  
ATOM   6132 3HG1 VAL A 380     -44.264   6.844  24.892  1.00  1.00           H  
ATOM   6133 1HG2 VAL A 380     -45.831   9.208  23.678  1.00  1.00           H  
ATOM   6134 2HG2 VAL A 380     -46.408   7.522  23.704  1.00  1.00           H  
ATOM   6135 3HG2 VAL A 380     -47.391   8.816  24.438  1.00  1.00           H  
ATOM   6136  N   THR A 381     -45.992   7.774  28.706  1.00  1.02           N  
ATOM   6137  CA  THR A 381     -45.286   7.630  29.973  1.00  1.02           C  
ATOM   6138  C   THR A 381     -46.196   7.178  31.112  1.00  1.02           C  
ATOM   6139  O   THR A 381     -45.728   6.638  32.112  1.00  1.02           O  
ATOM   6140  CB  THR A 381     -44.660   8.971  30.384  1.00  1.02           C  
ATOM   6141  OG1 THR A 381     -45.719   9.948  30.572  1.00  1.02           O  
ATOM   6142  CG2 THR A 381     -43.678   9.455  29.323  1.00  1.02           C  
ATOM   6143  H   THR A 381     -46.744   8.454  28.617  1.00  1.02           H  
ATOM   6144  HA  THR A 381     -44.495   6.891  29.854  1.00  1.02           H  
ATOM   6145  HB  THR A 381     -44.138   8.840  31.325  1.00  1.02           H  
ATOM   6146  HG1 THR A 381     -45.822  10.510  29.751  1.00  1.02           H  
ATOM   6147 1HG2 THR A 381     -43.247  10.406  29.634  1.00  1.02           H  
ATOM   6148 2HG2 THR A 381     -42.886   8.716  29.196  1.00  1.02           H  
ATOM   6149 3HG2 THR A 381     -44.205   9.594  28.377  1.00  1.02           H  
ATOM   6150  N   GLY A 382     -47.499   7.403  30.968  1.00  1.02           N  
ATOM   6151  CA  GLY A 382     -48.446   7.099  32.027  1.00  1.02           C  
ATOM   6152  C   GLY A 382     -48.516   8.230  33.066  1.00  1.02           C  
ATOM   6153  O   GLY A 382     -49.196   8.134  34.094  1.00  1.02           O  
ATOM   6154  H   GLY A 382     -47.854   7.837  30.128  1.00  1.02           H  
ATOM   6155 1HA  GLY A 382     -49.430   6.931  31.594  1.00  1.02           H  
ATOM   6156 2HA  GLY A 382     -48.154   6.173  32.492  1.00  1.02           H  
ATOM   6157  N   ILE A 383     -47.794   9.315  32.832  1.00  0.99           N  
ATOM   6158  CA  ILE A 383     -47.819  10.395  33.790  1.00  0.99           C  
ATOM   6159  C   ILE A 383     -49.029  11.297  33.516  1.00  0.99           C  
ATOM   6160  O   ILE A 383     -49.227  11.710  32.368  1.00  0.99           O  
ATOM   6161  CB  ILE A 383     -46.494  11.170  33.719  1.00  0.99           C  
ATOM   6162  CG1 ILE A 383     -45.340  10.197  34.120  1.00  0.99           C  
ATOM   6163  CG2 ILE A 383     -46.518  12.394  34.618  1.00  0.99           C  
ATOM   6164  CD1 ILE A 383     -43.945  10.716  33.858  1.00  0.99           C  
ATOM   6165  H   ILE A 383     -47.210   9.403  31.995  1.00  0.99           H  
ATOM   6166  HA  ILE A 383     -47.882   9.951  34.775  1.00  0.99           H  
ATOM   6167  HB  ILE A 383     -46.321  11.483  32.687  1.00  0.99           H  
ATOM   6168 1HG1 ILE A 383     -45.431   9.986  35.180  1.00  0.99           H  
ATOM   6169 2HG1 ILE A 383     -45.463   9.261  33.570  1.00  0.99           H  
ATOM   6170 1HG2 ILE A 383     -45.569  12.924  34.538  1.00  0.99           H  
ATOM   6171 2HG2 ILE A 383     -47.321  13.043  34.306  1.00  0.99           H  
ATOM   6172 3HG2 ILE A 383     -46.678  12.091  35.651  1.00  0.99           H  
ATOM   6173 1HD1 ILE A 383     -43.214   9.975  34.173  1.00  0.99           H  
ATOM   6174 2HD1 ILE A 383     -43.828  10.900  32.798  1.00  0.99           H  
ATOM   6175 3HD1 ILE A 383     -43.784  11.640  34.409  1.00  0.99           H  
ATOM   6176  N   PRO A 384     -49.910  11.561  34.501  1.00  0.95           N  
ATOM   6177  CA  PRO A 384     -51.049  12.413  34.326  1.00  0.95           C  
ATOM   6178  C   PRO A 384     -50.536  13.778  34.083  1.00  0.95           C  
ATOM   6179  O   PRO A 384     -49.520  14.169  34.650  1.00  0.95           O  
ATOM   6180  CB  PRO A 384     -51.833  12.270  35.636  1.00  0.95           C  
ATOM   6181  CG  PRO A 384     -50.827  11.826  36.630  1.00  0.95           C  
ATOM   6182  CD  PRO A 384     -49.785  11.010  35.839  1.00  0.95           C  
ATOM   6183  HA  PRO A 384     -51.624  12.091  33.480  1.00  0.95           H  
ATOM   6184 1HB  PRO A 384     -52.306  13.232  35.894  1.00  0.95           H  
ATOM   6185 2HB  PRO A 384     -52.641  11.547  35.514  1.00  0.95           H  
ATOM   6186 1HG  PRO A 384     -50.383  12.674  37.165  1.00  0.95           H  
ATOM   6187 2HG  PRO A 384     -51.339  11.220  37.388  1.00  0.95           H  
ATOM   6188 1HD  PRO A 384     -48.804  11.220  36.272  1.00  0.95           H  
ATOM   6189 2HD  PRO A 384     -50.030   9.941  35.851  1.00  0.95           H  
ATOM   6190  N   VAL A 385     -51.254  14.523  33.285  1.00  0.92           N  
ATOM   6191  CA  VAL A 385     -50.838  15.870  33.024  1.00  0.92           C  
ATOM   6192  C   VAL A 385     -51.712  16.805  33.839  1.00  0.92           C  
ATOM   6193  O   VAL A 385     -51.335  17.942  34.149  1.00  0.92           O  
ATOM   6194  CB  VAL A 385     -50.905  16.138  31.530  1.00  0.92           C  
ATOM   6195  CG1 VAL A 385     -49.997  15.137  30.796  1.00  0.92           C  
ATOM   6196  CG2 VAL A 385     -52.293  16.044  31.057  1.00  0.92           C  
ATOM   6197  H   VAL A 385     -52.077  14.126  32.847  1.00  0.92           H  
ATOM   6198  HA  VAL A 385     -49.816  15.974  33.327  1.00  0.92           H  
ATOM   6199  HB  VAL A 385     -50.514  17.122  31.340  1.00  0.92           H  
ATOM   6200 1HG1 VAL A 385     -50.020  15.340  29.732  1.00  0.92           H  
ATOM   6201 2HG1 VAL A 385     -48.974  15.229  31.160  1.00  0.92           H  
ATOM   6202 3HG1 VAL A 385     -50.352  14.119  30.975  1.00  0.92           H  
ATOM   6203 1HG2 VAL A 385     -52.336  16.250  30.007  1.00  0.92           H  
ATOM   6204 2HG2 VAL A 385     -52.660  15.064  31.240  1.00  0.92           H  
ATOM   6205 3HG2 VAL A 385     -52.895  16.765  31.576  1.00  0.92           H  
ATOM   6206  N   THR A 386     -52.882  16.268  34.220  1.00  0.90           N  
ATOM   6207  CA  THR A 386     -53.845  16.928  35.107  1.00  0.90           C  
ATOM   6208  C   THR A 386     -54.801  15.892  35.708  1.00  0.90           C  
ATOM   6209  O   THR A 386     -55.044  14.835  35.112  1.00  0.90           O  
ATOM   6210  CB  THR A 386     -54.624  18.080  34.432  1.00  0.90           C  
ATOM   6211  OG1 THR A 386     -55.454  18.722  35.412  1.00  0.90           O  
ATOM   6212  CG2 THR A 386     -55.471  17.623  33.296  1.00  0.90           C  
ATOM   6213  H   THR A 386     -53.104  15.338  33.859  1.00  0.90           H  
ATOM   6214  HA  THR A 386     -53.294  17.383  35.935  1.00  0.90           H  
ATOM   6215  HB  THR A 386     -53.907  18.806  34.066  1.00  0.90           H  
ATOM   6216  HG1 THR A 386     -54.908  18.969  36.188  1.00  0.90           H  
ATOM   6217 1HG2 THR A 386     -55.985  18.477  32.857  1.00  0.90           H  
ATOM   6218 2HG2 THR A 386     -54.838  17.185  32.570  1.00  0.90           H  
ATOM   6219 3HG2 THR A 386     -56.203  16.897  33.647  1.00  0.90           H  
ATOM   6220  N   GLU A 387     -55.356  16.217  36.873  1.00  0.90           N  
ATOM   6221  CA  GLU A 387     -56.365  15.371  37.541  1.00  0.90           C  
ATOM   6222  C   GLU A 387     -57.433  16.176  38.240  1.00  0.90           C  
ATOM   6223  O   GLU A 387     -57.124  17.164  38.901  1.00  0.90           O  
ATOM   6224  CB  GLU A 387     -55.728  14.434  38.596  1.00  0.90           C  
ATOM   6225  CG  GLU A 387     -56.787  13.668  39.492  1.00  0.90           C  
ATOM   6226  CD  GLU A 387     -56.222  12.666  40.506  1.00  0.90           C  
ATOM   6227  OE1 GLU A 387     -55.147  12.886  41.017  1.00  0.90           O  
ATOM   6228  OE2 GLU A 387     -56.891  11.698  40.787  1.00  0.90           O  
ATOM   6229  H   GLU A 387     -55.078  17.107  37.298  1.00  0.90           H  
ATOM   6230  HA  GLU A 387     -56.859  14.760  36.783  1.00  0.90           H  
ATOM   6231 1HB  GLU A 387     -55.104  13.691  38.095  1.00  0.90           H  
ATOM   6232 2HB  GLU A 387     -55.089  15.012  39.257  1.00  0.90           H  
ATOM   6233 1HG  GLU A 387     -57.302  14.426  40.081  1.00  0.90           H  
ATOM   6234 2HG  GLU A 387     -57.540  13.197  38.879  1.00  0.90           H  
ATOM   6235  N   LYS A 388     -58.686  15.721  38.123  1.00  0.90           N  
ATOM   6236  CA  LYS A 388     -59.803  16.300  38.854  1.00  0.90           C  
ATOM   6237  C   LYS A 388     -60.568  15.184  39.581  1.00  0.90           C  
ATOM   6238  O   LYS A 388     -61.041  14.234  38.954  1.00  0.90           O  
ATOM   6239  CB  LYS A 388     -60.777  17.016  37.916  1.00  0.90           C  
ATOM   6240  CG  LYS A 388     -60.198  18.132  37.031  1.00  0.90           C  
ATOM   6241  CD  LYS A 388     -59.741  19.336  37.803  1.00  0.90           C  
ATOM   6242  CE  LYS A 388     -59.324  20.459  36.850  1.00  0.90           C  
ATOM   6243  NZ  LYS A 388     -58.762  21.637  37.573  1.00  0.90           N  
ATOM   6244  H   LYS A 388     -58.868  14.920  37.523  1.00  0.90           H  
ATOM   6245  HA  LYS A 388     -59.424  17.002  39.597  1.00  0.90           H  
ATOM   6246 1HB  LYS A 388     -61.238  16.282  37.253  1.00  0.90           H  
ATOM   6247 2HB  LYS A 388     -61.569  17.452  38.515  1.00  0.90           H  
ATOM   6248 1HG  LYS A 388     -59.368  17.747  36.438  1.00  0.90           H  
ATOM   6249 2HG  LYS A 388     -60.968  18.473  36.358  1.00  0.90           H  
ATOM   6250 1HD  LYS A 388     -60.527  19.687  38.475  1.00  0.90           H  
ATOM   6251 2HD  LYS A 388     -58.882  19.054  38.396  1.00  0.90           H  
ATOM   6252 1HE  LYS A 388     -58.575  20.075  36.157  1.00  0.90           H  
ATOM   6253 2HE  LYS A 388     -60.199  20.776  36.283  1.00  0.90           H  
ATOM   6254 1HZ  LYS A 388     -58.501  22.355  36.922  1.00  0.90           H  
ATOM   6255 2HZ  LYS A 388     -59.437  22.024  38.246  1.00  0.90           H  
ATOM   6256 3HZ  LYS A 388     -57.948  21.360  38.099  1.00  0.90           H  
ATOM   6257  N   TYR A 389     -60.758  15.314  40.886  1.00  0.92           N  
ATOM   6258  CA  TYR A 389     -61.515  14.303  41.632  1.00  0.92           C  
ATOM   6259  C   TYR A 389     -62.557  14.990  42.471  1.00  0.92           C  
ATOM   6260  O   TYR A 389     -62.275  15.965  43.162  1.00  0.92           O  
ATOM   6261  CB  TYR A 389     -60.618  13.375  42.454  1.00  0.92           C  
ATOM   6262  CG  TYR A 389     -61.396  12.357  43.298  1.00  0.92           C  
ATOM   6263  CD1 TYR A 389     -62.157  11.376  42.670  1.00  0.92           C  
ATOM   6264  CD2 TYR A 389     -61.319  12.381  44.689  1.00  0.92           C  
ATOM   6265  CE1 TYR A 389     -62.857  10.454  43.412  1.00  0.92           C  
ATOM   6266  CE2 TYR A 389     -62.010  11.436  45.433  1.00  0.92           C  
ATOM   6267  CZ  TYR A 389     -62.786  10.481  44.797  1.00  0.92           C  
ATOM   6268  OH  TYR A 389     -63.493   9.546  45.530  1.00  0.92           O  
ATOM   6269  H   TYR A 389     -60.351  16.117  41.367  1.00  0.92           H  
ATOM   6270  HA  TYR A 389     -62.046  13.681  40.922  1.00  0.92           H  
ATOM   6271 1HB  TYR A 389     -59.951  12.826  41.781  1.00  0.92           H  
ATOM   6272 2HB  TYR A 389     -59.993  13.959  43.118  1.00  0.92           H  
ATOM   6273  HD1 TYR A 389     -62.210  11.344  41.588  1.00  0.92           H  
ATOM   6274  HD2 TYR A 389     -60.713  13.138  45.192  1.00  0.92           H  
ATOM   6275  HE1 TYR A 389     -63.462   9.704  42.907  1.00  0.92           H  
ATOM   6276  HE2 TYR A 389     -61.949  11.449  46.521  1.00  0.92           H  
ATOM   6277  HH  TYR A 389     -63.218   9.597  46.443  1.00  0.92           H  
ATOM   6278  N   ARG A 390     -63.796  14.556  42.338  1.00  0.94           N  
ATOM   6279  CA  ARG A 390     -64.854  15.281  43.002  1.00  0.94           C  
ATOM   6280  C   ARG A 390     -65.820  14.372  43.753  1.00  0.94           C  
ATOM   6281  O   ARG A 390     -66.229  13.330  43.234  1.00  0.94           O  
ATOM   6282  CB  ARG A 390     -65.618  16.052  41.924  1.00  0.94           C  
ATOM   6283  CG  ARG A 390     -64.778  17.071  41.122  1.00  0.94           C  
ATOM   6284  CD  ARG A 390     -65.591  17.804  40.107  1.00  0.94           C  
ATOM   6285  NE  ARG A 390     -64.844  18.858  39.418  1.00  0.94           N  
ATOM   6286  CZ  ARG A 390     -64.238  18.800  38.209  1.00  0.94           C  
ATOM   6287  NH1 ARG A 390     -64.246  17.739  37.401  1.00  0.94           N  
ATOM   6288  NH2 ARG A 390     -63.624  19.900  37.840  1.00  0.94           N  
ATOM   6289  H   ARG A 390     -64.000  13.743  41.779  1.00  0.94           H  
ATOM   6290  HA  ARG A 390     -64.413  15.975  43.709  1.00  0.94           H  
ATOM   6291 1HB  ARG A 390     -66.084  15.361  41.218  1.00  0.94           H  
ATOM   6292 2HB  ARG A 390     -66.394  16.620  42.391  1.00  0.94           H  
ATOM   6293 1HG  ARG A 390     -64.368  17.781  41.818  1.00  0.94           H  
ATOM   6294 2HG  ARG A 390     -63.970  16.568  40.593  1.00  0.94           H  
ATOM   6295 1HD  ARG A 390     -65.927  17.099  39.358  1.00  0.94           H  
ATOM   6296 2HD  ARG A 390     -66.454  18.261  40.591  1.00  0.94           H  
ATOM   6297  HE  ARG A 390     -64.734  19.760  39.902  1.00  0.94           H  
ATOM   6298 1HH1 ARG A 390     -64.718  16.854  37.626  1.00  0.94           H  
ATOM   6299 2HH1 ARG A 390     -63.779  17.796  36.510  1.00  0.94           H  
ATOM   6300 1HH2 ARG A 390     -63.644  20.698  38.495  1.00  0.94           H  
ATOM   6301 2HH2 ARG A 390     -63.170  19.969  36.946  1.00  0.94           H  
ATOM   6302  N   PHE A 391     -66.218  14.782  44.961  1.00  0.96           N  
ATOM   6303  CA  PHE A 391     -67.264  14.030  45.661  1.00  0.96           C  
ATOM   6304  C   PHE A 391     -68.021  14.835  46.706  1.00  0.96           C  
ATOM   6305  O   PHE A 391     -67.524  15.813  47.265  1.00  0.96           O  
ATOM   6306  CB  PHE A 391     -66.726  12.776  46.359  1.00  0.96           C  
ATOM   6307  CG  PHE A 391     -65.802  12.963  47.546  1.00  0.96           C  
ATOM   6308  CD1 PHE A 391     -66.328  13.046  48.830  1.00  0.96           C  
ATOM   6309  CD2 PHE A 391     -64.440  12.987  47.402  1.00  0.96           C  
ATOM   6310  CE1 PHE A 391     -65.511  13.161  49.921  1.00  0.96           C  
ATOM   6311  CE2 PHE A 391     -63.610  13.087  48.512  1.00  0.96           C  
ATOM   6312  CZ  PHE A 391     -64.149  13.179  49.769  1.00  0.96           C  
ATOM   6313  H   PHE A 391     -65.812  15.633  45.355  1.00  0.96           H  
ATOM   6314  HA  PHE A 391     -67.992  13.701  44.921  1.00  0.96           H  
ATOM   6315 1HB  PHE A 391     -67.577  12.185  46.704  1.00  0.96           H  
ATOM   6316 2HB  PHE A 391     -66.202  12.161  45.627  1.00  0.96           H  
ATOM   6317  HD1 PHE A 391     -67.411  13.010  48.965  1.00  0.96           H  
ATOM   6318  HD2 PHE A 391     -64.025  12.912  46.406  1.00  0.96           H  
ATOM   6319  HE1 PHE A 391     -65.947  13.220  50.913  1.00  0.96           H  
ATOM   6320  HE2 PHE A 391     -62.527  13.088  48.391  1.00  0.96           H  
ATOM   6321  HZ  PHE A 391     -63.497  13.255  50.641  1.00  0.96           H  
ATOM   6322  N   GLN A 392     -69.204  14.350  47.033  1.00  0.99           N  
ATOM   6323  CA  GLN A 392     -70.041  14.909  48.076  1.00  0.99           C  
ATOM   6324  C   GLN A 392     -70.166  13.973  49.249  1.00  0.99           C  
ATOM   6325  O   GLN A 392     -70.283  12.757  49.095  1.00  0.99           O  
ATOM   6326  CB  GLN A 392     -71.440  15.269  47.562  1.00  0.99           C  
ATOM   6327  CG  GLN A 392     -72.384  15.869  48.620  1.00  0.99           C  
ATOM   6328  CD  GLN A 392     -73.720  16.317  48.051  1.00  0.99           C  
ATOM   6329  OE1 GLN A 392     -73.859  17.405  47.494  1.00  0.99           O  
ATOM   6330  NE2 GLN A 392     -74.713  15.470  48.191  1.00  0.99           N  
ATOM   6331  H   GLN A 392     -69.544  13.544  46.531  1.00  0.99           H  
ATOM   6332  HA  GLN A 392     -69.573  15.810  48.434  1.00  0.99           H  
ATOM   6333 1HB  GLN A 392     -71.354  16.040  46.828  1.00  0.99           H  
ATOM   6334 2HB  GLN A 392     -71.912  14.400  47.093  1.00  0.99           H  
ATOM   6335 1HG  GLN A 392     -72.578  15.134  49.385  1.00  0.99           H  
ATOM   6336 2HG  GLN A 392     -71.900  16.730  49.062  1.00  0.99           H  
ATOM   6337 1HE2 GLN A 392     -75.620  15.696  47.835  1.00  0.99           H  
ATOM   6338 2HE2 GLN A 392     -74.546  14.592  48.676  1.00  0.99           H  
ATOM   6339  N   SER A 393     -70.099  14.542  50.430  1.00  1.01           N  
ATOM   6340  CA  SER A 393     -70.301  13.784  51.632  1.00  1.01           C  
ATOM   6341  C   SER A 393     -71.632  14.109  52.233  1.00  1.01           C  
ATOM   6342  O   SER A 393     -71.972  15.288  52.433  1.00  1.01           O  
ATOM   6343  CB  SER A 393     -69.267  14.076  52.641  1.00  1.01           C  
ATOM   6344  OG  SER A 393     -69.556  13.409  53.842  1.00  1.01           O  
ATOM   6345  H   SER A 393     -69.949  15.543  50.484  1.00  1.01           H  
ATOM   6346  HA  SER A 393     -70.284  12.724  51.392  1.00  1.01           H  
ATOM   6347 1HB  SER A 393     -68.311  13.776  52.255  1.00  1.01           H  
ATOM   6348 2HB  SER A 393     -69.268  15.138  52.802  1.00  1.01           H  
ATOM   6349  HG  SER A 393     -70.514  13.488  53.953  1.00  1.01           H  
ATOM   6350  N   ASN A 394     -72.364  13.051  52.530  1.00  1.03           N  
ATOM   6351  CA  ASN A 394     -73.664  13.107  53.149  1.00  1.03           C  
ATOM   6352  C   ASN A 394     -73.635  12.375  54.471  1.00  1.03           C  
ATOM   6353  O   ASN A 394     -72.874  11.420  54.641  1.00  1.03           O  
ATOM   6354  CB  ASN A 394     -74.729  12.471  52.274  1.00  1.03           C  
ATOM   6355  CG  ASN A 394     -75.033  13.193  50.989  1.00  1.03           C  
ATOM   6356  OD1 ASN A 394     -74.160  13.378  50.141  1.00  1.03           O  
ATOM   6357  ND2 ASN A 394     -76.267  13.591  50.794  1.00  1.03           N  
ATOM   6358  H   ASN A 394     -71.983  12.131  52.306  1.00  1.03           H  
ATOM   6359  HA  ASN A 394     -73.905  14.140  53.344  1.00  1.03           H  
ATOM   6360 1HB  ASN A 394     -74.417  11.452  52.031  1.00  1.03           H  
ATOM   6361 2HB  ASN A 394     -75.650  12.394  52.852  1.00  1.03           H  
ATOM   6362 1HD2 ASN A 394     -76.502  14.049  49.942  1.00  1.03           H  
ATOM   6363 2HD2 ASN A 394     -77.005  13.433  51.474  1.00  1.03           H  
ATOM   6364  N   ILE A 395     -74.428  12.825  55.420  1.00  1.06           N  
ATOM   6365  CA  ILE A 395     -74.580  12.087  56.655  1.00  1.06           C  
ATOM   6366  C   ILE A 395     -75.913  11.366  56.691  1.00  1.06           C  
ATOM   6367  O   ILE A 395     -76.942  12.030  56.809  1.00  1.06           O  
ATOM   6368  CB  ILE A 395     -74.522  13.041  57.870  1.00  1.06           C  
ATOM   6369  CG1 ILE A 395     -73.232  13.842  57.885  1.00  1.06           C  
ATOM   6370  CG2 ILE A 395     -74.734  12.299  59.157  1.00  1.06           C  
ATOM   6371  CD1 ILE A 395     -71.987  13.004  57.965  1.00  1.06           C  
ATOM   6372  H   ILE A 395     -74.974  13.664  55.250  1.00  1.06           H  
ATOM   6373  HA  ILE A 395     -73.774  11.369  56.746  1.00  1.06           H  
ATOM   6374  HB  ILE A 395     -75.309  13.753  57.775  1.00  1.06           H  
ATOM   6375 1HG1 ILE A 395     -73.186  14.431  56.982  1.00  1.06           H  
ATOM   6376 2HG1 ILE A 395     -73.253  14.516  58.736  1.00  1.06           H  
ATOM   6377 1HG2 ILE A 395     -74.725  12.993  59.996  1.00  1.06           H  
ATOM   6378 2HG2 ILE A 395     -75.688  11.777  59.129  1.00  1.06           H  
ATOM   6379 3HG2 ILE A 395     -73.946  11.593  59.269  1.00  1.06           H  
ATOM   6380 1HD1 ILE A 395     -71.111  13.651  57.968  1.00  1.06           H  
ATOM   6381 2HD1 ILE A 395     -72.001  12.400  58.877  1.00  1.06           H  
ATOM   6382 3HD1 ILE A 395     -71.953  12.355  57.106  1.00  1.06           H  
ATOM   6383  N   PRO A 396     -75.980  10.041  56.489  1.00  1.09           N  
ATOM   6384  CA  PRO A 396     -77.177   9.293  56.733  1.00  1.09           C  
ATOM   6385  C   PRO A 396     -77.533   9.567  58.171  1.00  1.09           C  
ATOM   6386  O   PRO A 396     -76.682   9.379  59.048  1.00  1.09           O  
ATOM   6387  CB  PRO A 396     -76.733   7.850  56.477  1.00  1.09           C  
ATOM   6388  CG  PRO A 396     -75.573   7.992  55.488  1.00  1.09           C  
ATOM   6389  CD  PRO A 396     -74.890   9.271  55.863  1.00  1.09           C  
ATOM   6390  HA  PRO A 396     -77.984   9.603  56.054  1.00  1.09           H  
ATOM   6391 1HB  PRO A 396     -76.428   7.385  57.427  1.00  1.09           H  
ATOM   6392 2HB  PRO A 396     -77.573   7.260  56.087  1.00  1.09           H  
ATOM   6393 1HG  PRO A 396     -74.892   7.139  55.597  1.00  1.09           H  
ATOM   6394 2HG  PRO A 396     -75.919   7.978  54.455  1.00  1.09           H  
ATOM   6395 1HD  PRO A 396     -74.101   9.058  56.524  1.00  1.09           H  
ATOM   6396 2HD  PRO A 396     -74.546   9.750  54.958  1.00  1.09           H  
ATOM   6397  N   ILE A 397     -78.761   9.923  58.447  1.00  1.15           N  
ATOM   6398  CA  ILE A 397     -79.153  10.151  59.812  1.00  1.15           C  
ATOM   6399  C   ILE A 397     -80.189   9.097  60.132  1.00  1.15           C  
ATOM   6400  O   ILE A 397     -81.317   9.210  59.659  1.00  1.15           O  
ATOM   6401  CB  ILE A 397     -79.768  11.532  60.022  1.00  1.15           C  
ATOM   6402  CG1 ILE A 397     -78.796  12.632  59.574  1.00  1.15           C  
ATOM   6403  CG2 ILE A 397     -80.086  11.662  61.491  1.00  1.15           C  
ATOM   6404  CD1 ILE A 397     -79.365  14.021  59.614  1.00  1.15           C  
ATOM   6405  H   ILE A 397     -79.407  10.111  57.692  1.00  1.15           H  
ATOM   6406  HA  ILE A 397     -78.280  10.090  60.444  1.00  1.15           H  
ATOM   6407  HB  ILE A 397     -80.682  11.632  59.435  1.00  1.15           H  
ATOM   6408 1HG1 ILE A 397     -77.917  12.593  60.174  1.00  1.15           H  
ATOM   6409 2HG1 ILE A 397     -78.517  12.435  58.553  1.00  1.15           H  
ATOM   6410 1HG2 ILE A 397     -80.528  12.620  61.692  1.00  1.15           H  
ATOM   6411 2HG2 ILE A 397     -80.782  10.873  61.785  1.00  1.15           H  
ATOM   6412 3HG2 ILE A 397     -79.184  11.559  62.058  1.00  1.15           H  
ATOM   6413 1HD1 ILE A 397     -78.620  14.724  59.268  1.00  1.15           H  
ATOM   6414 2HD1 ILE A 397     -80.238  14.071  58.966  1.00  1.15           H  
ATOM   6415 3HD1 ILE A 397     -79.646  14.272  60.636  1.00  1.15           H  
ATOM   6416  N   PRO A 398     -79.857   8.068  60.911  1.00  1.23           N  
ATOM   6417  CA  PRO A 398     -80.690   6.914  61.166  1.00  1.23           C  
ATOM   6418  C   PRO A 398     -81.920   7.245  61.992  1.00  1.23           C  
ATOM   6419  O   PRO A 398     -81.938   8.211  62.755  1.00  1.23           O  
ATOM   6420  CB  PRO A 398     -79.718   5.968  61.874  1.00  1.23           C  
ATOM   6421  CG  PRO A 398     -78.657   6.845  62.478  1.00  1.23           C  
ATOM   6422  CD  PRO A 398     -78.541   8.030  61.581  1.00  1.23           C  
ATOM   6423  HA  PRO A 398     -80.986   6.485  60.207  1.00  1.23           H  
ATOM   6424 1HB  PRO A 398     -80.257   5.378  62.630  1.00  1.23           H  
ATOM   6425 2HB  PRO A 398     -79.300   5.262  61.150  1.00  1.23           H  
ATOM   6426 1HG  PRO A 398     -78.884   7.118  63.478  1.00  1.23           H  
ATOM   6427 2HG  PRO A 398     -77.711   6.284  62.527  1.00  1.23           H  
ATOM   6428 1HD  PRO A 398     -78.394   8.909  62.230  1.00  1.23           H  
ATOM   6429 2HD  PRO A 398     -77.721   7.887  60.857  1.00  1.23           H  
ATOM   6430  N   ASP A 399     -82.941   6.391  61.884  1.00  1.35           N  
ATOM   6431  CA  ASP A 399     -84.195   6.587  62.622  1.00  1.35           C  
ATOM   6432  C   ASP A 399     -84.025   6.295  64.118  1.00  1.35           C  
ATOM   6433  O   ASP A 399     -84.581   5.338  64.662  1.00  1.35           O  
ATOM   6434  CB  ASP A 399     -85.256   5.607  62.085  1.00  1.35           C  
ATOM   6435  CG  ASP A 399     -86.676   5.882  62.552  1.00  1.35           C  
ATOM   6436  OD1 ASP A 399     -86.944   7.006  62.893  1.00  1.35           O  
ATOM   6437  OD2 ASP A 399     -87.494   4.981  62.595  1.00  1.35           O  
ATOM   6438  H   ASP A 399     -82.877   5.639  61.198  1.00  1.35           H  
ATOM   6439  HA  ASP A 399     -84.525   7.618  62.493  1.00  1.35           H  
ATOM   6440 1HB  ASP A 399     -85.255   5.657  61.005  1.00  1.35           H  
ATOM   6441 2HB  ASP A 399     -84.987   4.591  62.366  1.00  1.35           H  
ATOM   6442  N   LEU A 400     -83.317   7.182  64.810  1.00  1.49           N  
ATOM   6443  CA  LEU A 400     -82.981   6.970  66.214  1.00  1.49           C  
ATOM   6444  C   LEU A 400     -84.092   7.406  67.171  1.00  1.49           C  
ATOM   6445  O   LEU A 400     -83.877   8.219  68.082  1.00  1.49           O  
ATOM   6446  CB  LEU A 400     -81.711   7.760  66.548  1.00  1.49           C  
ATOM   6447  CG  LEU A 400     -80.464   7.430  65.736  1.00  1.49           C  
ATOM   6448  CD1 LEU A 400     -79.335   8.338  66.170  1.00  1.49           C  
ATOM   6449  CD2 LEU A 400     -80.083   5.975  65.933  1.00  1.49           C  
ATOM   6450  H   LEU A 400     -82.922   7.967  64.295  1.00  1.49           H  
ATOM   6451  HA  LEU A 400     -82.790   5.910  66.363  1.00  1.49           H  
ATOM   6452 1HB  LEU A 400     -81.914   8.824  66.437  1.00  1.49           H  
ATOM   6453 2HB  LEU A 400     -81.469   7.568  67.543  1.00  1.49           H  
ATOM   6454  HG  LEU A 400     -80.663   7.613  64.703  1.00  1.49           H  
ATOM   6455 1HD1 LEU A 400     -78.438   8.124  65.594  1.00  1.49           H  
ATOM   6456 2HD1 LEU A 400     -79.621   9.375  66.017  1.00  1.49           H  
ATOM   6457 3HD1 LEU A 400     -79.143   8.158  67.215  1.00  1.49           H  
ATOM   6458 1HD2 LEU A 400     -79.196   5.736  65.351  1.00  1.49           H  
ATOM   6459 2HD2 LEU A 400     -79.879   5.811  66.974  1.00  1.49           H  
ATOM   6460 3HD2 LEU A 400     -80.905   5.337  65.611  1.00  1.49           H  
ATOM   6461  N   ARG A 401     -85.264   6.791  67.034  1.00  1.63           N  
ATOM   6462  CA  ARG A 401     -86.436   7.166  67.839  1.00  1.63           C  
ATOM   6463  C   ARG A 401     -86.434   6.554  69.230  1.00  1.63           C  
ATOM   6464  O   ARG A 401     -87.294   5.752  69.593  1.00  1.63           O  
ATOM   6465  CB  ARG A 401     -87.725   6.804  67.124  1.00  1.63           C  
ATOM   6466  CG  ARG A 401     -88.013   7.676  65.928  1.00  1.63           C  
ATOM   6467  CD  ARG A 401     -89.331   7.384  65.260  1.00  1.63           C  
ATOM   6468  NE  ARG A 401     -89.333   6.087  64.610  1.00  1.63           N  
ATOM   6469  CZ  ARG A 401     -90.015   5.002  64.981  1.00  1.63           C  
ATOM   6470  NH1 ARG A 401     -90.849   5.010  66.007  1.00  1.63           N  
ATOM   6471  NH2 ARG A 401     -89.813   3.927  64.265  1.00  1.63           N  
ATOM   6472  H   ARG A 401     -85.335   6.096  66.288  1.00  1.63           H  
ATOM   6473  HA  ARG A 401     -86.427   8.251  67.952  1.00  1.63           H  
ATOM   6474 1HB  ARG A 401     -87.666   5.776  66.766  1.00  1.63           H  
ATOM   6475 2HB  ARG A 401     -88.567   6.873  67.810  1.00  1.63           H  
ATOM   6476 1HG  ARG A 401     -88.020   8.715  66.245  1.00  1.63           H  
ATOM   6477 2HG  ARG A 401     -87.218   7.536  65.200  1.00  1.63           H  
ATOM   6478 1HD  ARG A 401     -90.131   7.402  65.995  1.00  1.63           H  
ATOM   6479 2HD  ARG A 401     -89.516   8.141  64.496  1.00  1.63           H  
ATOM   6480  HE  ARG A 401     -88.700   5.949  63.801  1.00  1.63           H  
ATOM   6481 1HH1 ARG A 401     -90.984   5.858  66.539  1.00  1.63           H  
ATOM   6482 2HH1 ARG A 401     -91.350   4.171  66.257  1.00  1.63           H  
ATOM   6483 1HH2 ARG A 401     -89.126   4.010  63.492  1.00  1.63           H  
ATOM   6484 2HH2 ARG A 401     -90.285   3.064  64.472  1.00  1.63           H  
ATOM   6485  N   ARG A 402     -85.425   6.945  69.988  1.00  1.75           N  
ATOM   6486  CA  ARG A 402     -85.213   6.526  71.358  1.00  1.75           C  
ATOM   6487  C   ARG A 402     -84.677   7.690  72.157  1.00  1.75           C  
ATOM   6488  O   ARG A 402     -84.878   7.783  73.365  1.00  1.75           O  
ATOM   6489  CB  ARG A 402     -84.250   5.361  71.446  1.00  1.75           C  
ATOM   6490  CG  ARG A 402     -83.992   4.860  72.858  1.00  1.75           C  
ATOM   6491  CD  ARG A 402     -85.219   4.276  73.465  1.00  1.75           C  
ATOM   6492  NE  ARG A 402     -84.998   3.803  74.830  1.00  1.75           N  
ATOM   6493  CZ  ARG A 402     -85.979   3.375  75.654  1.00  1.75           C  
ATOM   6494  NH1 ARG A 402     -87.229   3.359  75.238  1.00  1.75           N  
ATOM   6495  NH2 ARG A 402     -85.687   2.975  76.878  1.00  1.75           N  
ATOM   6496  H   ARG A 402     -84.774   7.601  69.567  1.00  1.75           H  
ATOM   6497  HA  ARG A 402     -86.168   6.219  71.785  1.00  1.75           H  
ATOM   6498 1HB  ARG A 402     -84.663   4.535  70.892  1.00  1.75           H  
ATOM   6499 2HB  ARG A 402     -83.294   5.634  70.998  1.00  1.75           H  
ATOM   6500 1HG  ARG A 402     -83.231   4.083  72.829  1.00  1.75           H  
ATOM   6501 2HG  ARG A 402     -83.651   5.688  73.483  1.00  1.75           H  
ATOM   6502 1HD  ARG A 402     -86.005   5.030  73.488  1.00  1.75           H  
ATOM   6503 2HD  ARG A 402     -85.549   3.430  72.863  1.00  1.75           H  
ATOM   6504  HE  ARG A 402     -84.041   3.800  75.189  1.00  1.75           H  
ATOM   6505 1HH1 ARG A 402     -87.454   3.668  74.301  1.00  1.75           H  
ATOM   6506 2HH1 ARG A 402     -87.963   3.040  75.854  1.00  1.75           H  
ATOM   6507 1HH2 ARG A 402     -84.727   2.996  77.198  1.00  1.75           H  
ATOM   6508 2HH2 ARG A 402     -86.420   2.657  77.494  1.00  1.75           H  
ATOM   6509  N   PHE A 403     -83.915   8.540  71.478  1.00  1.82           N  
ATOM   6510  CA  PHE A 403     -83.171   9.574  72.192  1.00  1.82           C  
ATOM   6511  C   PHE A 403     -83.969  10.835  72.476  1.00  1.82           C  
ATOM   6512  O   PHE A 403     -84.103  11.246  73.624  1.00  1.82           O  
ATOM   6513  CB  PHE A 403     -81.976   9.975  71.347  1.00  1.82           C  
ATOM   6514  CG  PHE A 403     -81.009   8.927  71.218  1.00  1.82           C  
ATOM   6515  CD1 PHE A 403     -81.142   8.063  70.215  1.00  1.82           C  
ATOM   6516  CD2 PHE A 403     -79.967   8.806  72.059  1.00  1.82           C  
ATOM   6517  CE1 PHE A 403     -80.270   7.066  70.033  1.00  1.82           C  
ATOM   6518  CE2 PHE A 403     -79.052   7.808  71.875  1.00  1.82           C  
ATOM   6519  CZ  PHE A 403     -79.217   6.934  70.871  1.00  1.82           C  
ATOM   6520  H   PHE A 403     -83.840   8.438  70.463  1.00  1.82           H  
ATOM   6521  HA  PHE A 403     -82.827   9.159  73.142  1.00  1.82           H  
ATOM   6522 1HB  PHE A 403     -82.312  10.254  70.350  1.00  1.82           H  
ATOM   6523 2HB  PHE A 403     -81.490  10.845  71.791  1.00  1.82           H  
ATOM   6524  HD1 PHE A 403     -81.986   8.184  69.558  1.00  1.82           H  
ATOM   6525  HD2 PHE A 403     -79.874   9.510  72.878  1.00  1.82           H  
ATOM   6526  HE1 PHE A 403     -80.418   6.387  69.218  1.00  1.82           H  
ATOM   6527  HE2 PHE A 403     -78.205   7.701  72.530  1.00  1.82           H  
ATOM   6528  HZ  PHE A 403     -78.511   6.138  70.746  1.00  1.82           H  
ATOM   6529  N   SER A 404     -84.525  11.427  71.428  1.00  1.81           N  
ATOM   6530  CA  SER A 404     -85.237  12.685  71.554  1.00  1.81           C  
ATOM   6531  C   SER A 404     -86.089  12.997  70.346  1.00  1.81           C  
ATOM   6532  O   SER A 404     -85.701  12.731  69.200  1.00  1.81           O  
ATOM   6533  CB  SER A 404     -84.271  13.832  71.736  1.00  1.81           C  
ATOM   6534  OG  SER A 404     -84.964  15.056  71.802  1.00  1.81           O  
ATOM   6535  H   SER A 404     -84.412  11.016  70.515  1.00  1.81           H  
ATOM   6536  HA  SER A 404     -85.887  12.624  72.429  1.00  1.81           H  
ATOM   6537 1HB  SER A 404     -83.686  13.693  72.643  1.00  1.81           H  
ATOM   6538 2HB  SER A 404     -83.587  13.849  70.906  1.00  1.81           H  
ATOM   6539  HG  SER A 404     -85.244  15.137  72.730  1.00  1.81           H  
ATOM   6540  N   SER A 405     -87.189  13.698  70.582  1.00  1.74           N  
ATOM   6541  CA  SER A 405     -88.018  14.150  69.479  1.00  1.74           C  
ATOM   6542  C   SER A 405     -87.226  15.074  68.541  1.00  1.74           C  
ATOM   6543  O   SER A 405     -87.521  15.153  67.346  1.00  1.74           O  
ATOM   6544  CB  SER A 405     -89.242  14.868  70.022  1.00  1.74           C  
ATOM   6545  OG  SER A 405     -88.887  16.060  70.665  1.00  1.74           O  
ATOM   6546  H   SER A 405     -87.459  13.899  71.535  1.00  1.74           H  
ATOM   6547  HA  SER A 405     -88.349  13.277  68.916  1.00  1.74           H  
ATOM   6548 1HB  SER A 405     -89.927  15.084  69.202  1.00  1.74           H  
ATOM   6549 2HB  SER A 405     -89.763  14.217  70.720  1.00  1.74           H  
ATOM   6550  HG  SER A 405     -88.517  16.625  69.981  1.00  1.74           H  
ATOM   6551  N   ARG A 406     -86.153  15.695  69.061  1.00  1.64           N  
ATOM   6552  CA  ARG A 406     -85.298  16.598  68.294  1.00  1.64           C  
ATOM   6553  C   ARG A 406     -84.552  15.880  67.170  1.00  1.64           C  
ATOM   6554  O   ARG A 406     -84.165  16.487  66.173  1.00  1.64           O  
ATOM   6555  CB  ARG A 406     -84.260  17.211  69.216  1.00  1.64           C  
ATOM   6556  CG  ARG A 406     -84.811  18.153  70.255  1.00  1.64           C  
ATOM   6557  CD  ARG A 406     -83.759  18.616  71.190  1.00  1.64           C  
ATOM   6558  NE  ARG A 406     -83.262  17.530  72.048  1.00  1.64           N  
ATOM   6559  CZ  ARG A 406     -82.284  17.691  72.970  1.00  1.64           C  
ATOM   6560  NH1 ARG A 406     -81.764  18.881  73.127  1.00  1.64           N  
ATOM   6561  NH2 ARG A 406     -81.833  16.688  73.726  1.00  1.64           N  
ATOM   6562  H   ARG A 406     -85.920  15.542  70.042  1.00  1.64           H  
ATOM   6563  HA  ARG A 406     -85.918  17.383  67.867  1.00  1.64           H  
ATOM   6564 1HB  ARG A 406     -83.721  16.418  69.733  1.00  1.64           H  
ATOM   6565 2HB  ARG A 406     -83.533  17.764  68.620  1.00  1.64           H  
ATOM   6566 1HG  ARG A 406     -85.232  19.026  69.766  1.00  1.64           H  
ATOM   6567 2HG  ARG A 406     -85.586  17.643  70.828  1.00  1.64           H  
ATOM   6568 1HD  ARG A 406     -82.919  19.006  70.613  1.00  1.64           H  
ATOM   6569 2HD  ARG A 406     -84.154  19.403  71.827  1.00  1.64           H  
ATOM   6570  HE  ARG A 406     -83.681  16.610  71.935  1.00  1.64           H  
ATOM   6571 1HH1 ARG A 406     -82.087  19.653  72.567  1.00  1.64           H  
ATOM   6572 2HH1 ARG A 406     -81.034  19.017  73.820  1.00  1.64           H  
ATOM   6573 1HH2 ARG A 406     -82.186  15.718  73.659  1.00  1.64           H  
ATOM   6574 2HH2 ARG A 406     -81.090  16.873  74.400  1.00  1.64           H  
ATOM   6575  N   LEU A 407     -84.339  14.575  67.331  1.00  1.54           N  
ATOM   6576  CA  LEU A 407     -83.619  13.804  66.335  1.00  1.54           C  
ATOM   6577  C   LEU A 407     -84.607  13.083  65.426  1.00  1.54           C  
ATOM   6578  O   LEU A 407     -84.308  12.797  64.267  1.00  1.54           O  
ATOM   6579  CB  LEU A 407     -82.685  12.767  67.011  1.00  1.54           C  
ATOM   6580  CG  LEU A 407     -81.250  13.254  67.481  1.00  1.54           C  
ATOM   6581  CD1 LEU A 407     -81.394  14.354  68.534  1.00  1.54           C  
ATOM   6582  CD2 LEU A 407     -80.452  12.049  68.031  1.00  1.54           C  
ATOM   6583  H   LEU A 407     -84.704  14.092  68.147  1.00  1.54           H  
ATOM   6584  HA  LEU A 407     -83.028  14.484  65.732  1.00  1.54           H  
ATOM   6585 1HB  LEU A 407     -83.201  12.374  67.890  1.00  1.54           H  
ATOM   6586 2HB  LEU A 407     -82.533  11.941  66.314  1.00  1.54           H  
ATOM   6587  HG  LEU A 407     -80.719  13.664  66.653  1.00  1.54           H  
ATOM   6588 1HD1 LEU A 407     -80.404  14.697  68.843  1.00  1.54           H  
ATOM   6589 2HD1 LEU A 407     -81.945  15.188  68.123  1.00  1.54           H  
ATOM   6590 3HD1 LEU A 407     -81.921  13.962  69.390  1.00  1.54           H  
ATOM   6591 1HD2 LEU A 407     -79.458  12.377  68.344  1.00  1.54           H  
ATOM   6592 2HD2 LEU A 407     -80.976  11.622  68.881  1.00  1.54           H  
ATOM   6593 3HD2 LEU A 407     -80.354  11.297  67.254  1.00  1.54           H  
ATOM   6594  N   SER A 408     -85.826  12.850  65.932  1.00  1.46           N  
ATOM   6595  CA  SER A 408     -86.843  12.069  65.214  1.00  1.46           C  
ATOM   6596  C   SER A 408     -87.295  12.656  63.868  1.00  1.46           C  
ATOM   6597  O   SER A 408     -87.852  11.937  63.040  1.00  1.46           O  
ATOM   6598  CB  SER A 408     -88.077  11.868  66.082  1.00  1.46           C  
ATOM   6599  OG  SER A 408     -88.826  13.059  66.247  1.00  1.46           O  
ATOM   6600  H   SER A 408     -86.012  13.136  66.893  1.00  1.46           H  
ATOM   6601  HA  SER A 408     -86.414  11.085  65.016  1.00  1.46           H  
ATOM   6602 1HB  SER A 408     -88.707  11.101  65.639  1.00  1.46           H  
ATOM   6603 2HB  SER A 408     -87.760  11.505  67.061  1.00  1.46           H  
ATOM   6604  HG  SER A 408     -88.213  13.761  66.555  1.00  1.46           H  
ATOM   6605  N   ARG A 409     -87.074  13.948  63.626  1.00  1.40           N  
ATOM   6606  CA  ARG A 409     -87.482  14.513  62.336  1.00  1.40           C  
ATOM   6607  C   ARG A 409     -86.488  14.100  61.247  1.00  1.40           C  
ATOM   6608  O   ARG A 409     -86.825  13.928  60.072  1.00  1.40           O  
ATOM   6609  CB  ARG A 409     -87.532  16.030  62.385  1.00  1.40           C  
ATOM   6610  CG  ARG A 409     -88.525  16.614  63.360  1.00  1.40           C  
ATOM   6611  CD  ARG A 409     -89.925  16.258  63.073  1.00  1.40           C  
ATOM   6612  NE  ARG A 409     -90.828  16.918  64.011  1.00  1.40           N  
ATOM   6613  CZ  ARG A 409     -92.151  16.679  64.112  1.00  1.40           C  
ATOM   6614  NH1 ARG A 409     -92.724  15.793  63.324  1.00  1.40           N  
ATOM   6615  NH2 ARG A 409     -92.876  17.334  65.004  1.00  1.40           N  
ATOM   6616  H   ARG A 409     -86.634  14.520  64.335  1.00  1.40           H  
ATOM   6617  HA  ARG A 409     -88.470  14.130  62.079  1.00  1.40           H  
ATOM   6618 1HB  ARG A 409     -86.551  16.418  62.650  1.00  1.40           H  
ATOM   6619 2HB  ARG A 409     -87.776  16.421  61.395  1.00  1.40           H  
ATOM   6620 1HG  ARG A 409     -88.278  16.311  64.383  1.00  1.40           H  
ATOM   6621 2HG  ARG A 409     -88.473  17.686  63.281  1.00  1.40           H  
ATOM   6622 1HD  ARG A 409     -90.182  16.579  62.065  1.00  1.40           H  
ATOM   6623 2HD  ARG A 409     -90.056  15.180  63.165  1.00  1.40           H  
ATOM   6624  HE  ARG A 409     -90.418  17.610  64.642  1.00  1.40           H  
ATOM   6625 1HH1 ARG A 409     -92.172  15.289  62.644  1.00  1.40           H  
ATOM   6626 2HH1 ARG A 409     -93.715  15.614  63.402  1.00  1.40           H  
ATOM   6627 1HH2 ARG A 409     -92.438  18.011  65.617  1.00  1.40           H  
ATOM   6628 2HH2 ARG A 409     -93.866  17.156  65.078  1.00  1.40           H  
ATOM   6629  N   PHE A 410     -85.238  13.932  61.643  1.00  1.35           N  
ATOM   6630  CA  PHE A 410     -84.164  13.638  60.715  1.00  1.35           C  
ATOM   6631  C   PHE A 410     -84.022  12.125  60.647  1.00  1.35           C  
ATOM   6632  O   PHE A 410     -83.099  11.560  61.219  1.00  1.35           O  
ATOM   6633  CB  PHE A 410     -82.887  14.264  61.252  1.00  1.35           C  
ATOM   6634  CG  PHE A 410     -82.865  15.789  61.354  1.00  1.35           C  
ATOM   6635  CD1 PHE A 410     -83.521  16.431  62.400  1.00  1.35           C  
ATOM   6636  CD2 PHE A 410     -82.131  16.573  60.467  1.00  1.35           C  
ATOM   6637  CE1 PHE A 410     -83.466  17.811  62.536  1.00  1.35           C  
ATOM   6638  CE2 PHE A 410     -82.069  17.955  60.600  1.00  1.35           C  
ATOM   6639  CZ  PHE A 410     -82.738  18.578  61.636  1.00  1.35           C  
ATOM   6640  H   PHE A 410     -85.013  13.966  62.635  1.00  1.35           H  
ATOM   6641  HA  PHE A 410     -84.410  14.028  59.727  1.00  1.35           H  
ATOM   6642 1HB  PHE A 410     -82.689  13.854  62.245  1.00  1.35           H  
ATOM   6643 2HB  PHE A 410     -82.078  13.968  60.612  1.00  1.35           H  
ATOM   6644  HD1 PHE A 410     -84.080  15.834  63.127  1.00  1.35           H  
ATOM   6645  HD2 PHE A 410     -81.587  16.091  59.665  1.00  1.35           H  
ATOM   6646  HE1 PHE A 410     -83.986  18.285  63.363  1.00  1.35           H  
ATOM   6647  HE2 PHE A 410     -81.488  18.547  59.893  1.00  1.35           H  
ATOM   6648  HZ  PHE A 410     -82.690  19.665  61.750  1.00  1.35           H  
ATOM   6649  N   SER A 411     -84.979  11.472  59.999  1.00  1.31           N  
ATOM   6650  CA  SER A 411     -85.051  10.006  60.049  1.00  1.31           C  
ATOM   6651  C   SER A 411     -84.709   9.260  58.756  1.00  1.31           C  
ATOM   6652  O   SER A 411     -85.449   9.321  57.774  1.00  1.31           O  
ATOM   6653  CB  SER A 411     -86.431   9.617  60.531  1.00  1.31           C  
ATOM   6654  OG  SER A 411     -86.587   8.235  60.508  1.00  1.31           O  
ATOM   6655  H   SER A 411     -85.703  12.037  59.551  1.00  1.31           H  
ATOM   6656  HA  SER A 411     -84.336   9.671  60.805  1.00  1.31           H  
ATOM   6657 1HB  SER A 411     -86.551   9.974  61.557  1.00  1.31           H  
ATOM   6658 2HB  SER A 411     -87.200  10.094  59.925  1.00  1.31           H  
ATOM   6659  HG  SER A 411     -86.957   7.986  61.387  1.00  1.31           H  
ATOM   6660  N   ASN A 412     -83.581   8.529  58.788  1.00  1.28           N  
ATOM   6661  CA  ASN A 412     -83.002   7.779  57.665  1.00  1.28           C  
ATOM   6662  C   ASN A 412     -82.827   8.696  56.469  1.00  1.28           C  
ATOM   6663  O   ASN A 412     -83.125   8.331  55.337  1.00  1.28           O  
ATOM   6664  CB  ASN A 412     -83.815   6.547  57.306  1.00  1.28           C  
ATOM   6665  CG  ASN A 412     -83.844   5.474  58.412  1.00  1.28           C  
ATOM   6666  OD1 ASN A 412     -82.907   5.317  59.218  1.00  1.28           O  
ATOM   6667  ND2 ASN A 412     -84.910   4.717  58.428  1.00  1.28           N  
ATOM   6668  H   ASN A 412     -83.027   8.560  59.637  1.00  1.28           H  
ATOM   6669  HA  ASN A 412     -82.004   7.444  57.950  1.00  1.28           H  
ATOM   6670 1HB  ASN A 412     -84.841   6.844  57.084  1.00  1.28           H  
ATOM   6671 2HB  ASN A 412     -83.406   6.103  56.399  1.00  1.28           H  
ATOM   6672 1HD2 ASN A 412     -85.003   3.984  59.105  1.00  1.28           H  
ATOM   6673 2HD2 ASN A 412     -85.637   4.868  57.757  1.00  1.28           H  
ATOM   6674  N   MET A 413     -82.357   9.903  56.756  1.00  1.24           N  
ATOM   6675  CA  MET A 413     -82.159  10.945  55.752  1.00  1.24           C  
ATOM   6676  C   MET A 413     -80.680  11.178  55.460  1.00  1.24           C  
ATOM   6677  O   MET A 413     -79.867  11.184  56.368  1.00  1.24           O  
ATOM   6678  CB  MET A 413     -82.849  12.226  56.230  1.00  1.24           C  
ATOM   6679  CG  MET A 413     -82.764  13.388  55.290  1.00  1.24           C  
ATOM   6680  SD  MET A 413     -83.694  14.825  55.896  1.00  1.24           S  
ATOM   6681  CE  MET A 413     -82.698  15.296  57.297  1.00  1.24           C  
ATOM   6682  H   MET A 413     -82.122  10.066  57.735  1.00  1.24           H  
ATOM   6683  HA  MET A 413     -82.627  10.622  54.829  1.00  1.24           H  
ATOM   6684 1HB  MET A 413     -83.905  12.018  56.423  1.00  1.24           H  
ATOM   6685 2HB  MET A 413     -82.405  12.537  57.179  1.00  1.24           H  
ATOM   6686 1HG  MET A 413     -81.720  13.661  55.178  1.00  1.24           H  
ATOM   6687 2HG  MET A 413     -83.154  13.106  54.311  1.00  1.24           H  
ATOM   6688 1HE  MET A 413     -83.153  16.154  57.778  1.00  1.24           H  
ATOM   6689 2HE  MET A 413     -82.650  14.466  58.001  1.00  1.24           H  
ATOM   6690 3HE  MET A 413     -81.692  15.547  56.967  1.00  1.24           H  
ATOM   6691  N   MET A 414     -80.311  11.325  54.190  1.00  1.20           N  
ATOM   6692  CA  MET A 414     -78.907  11.554  53.816  1.00  1.20           C  
ATOM   6693  C   MET A 414     -78.588  13.013  53.547  1.00  1.20           C  
ATOM   6694  O   MET A 414     -78.747  13.487  52.419  1.00  1.20           O  
ATOM   6695  CB  MET A 414     -78.579  10.695  52.604  1.00  1.20           C  
ATOM   6696  CG  MET A 414     -78.392   9.234  52.926  1.00  1.20           C  
ATOM   6697  SD  MET A 414     -79.889   8.455  53.485  1.00  1.20           S  
ATOM   6698  CE  MET A 414     -79.485   6.738  53.405  1.00  1.20           C  
ATOM   6699  H   MET A 414     -81.014  11.289  53.463  1.00  1.20           H  
ATOM   6700  HA  MET A 414     -78.275  11.252  54.643  1.00  1.20           H  
ATOM   6701 1HB  MET A 414     -79.376  10.783  51.866  1.00  1.20           H  
ATOM   6702 2HB  MET A 414     -77.663  11.051  52.141  1.00  1.20           H  
ATOM   6703 1HG  MET A 414     -78.043   8.706  52.042  1.00  1.20           H  
ATOM   6704 2HG  MET A 414     -77.653   9.149  53.692  1.00  1.20           H  
ATOM   6705 1HE  MET A 414     -80.342   6.149  53.723  1.00  1.20           H  
ATOM   6706 2HE  MET A 414     -79.236   6.473  52.390  1.00  1.20           H  
ATOM   6707 3HE  MET A 414     -78.641   6.528  54.055  1.00  1.20           H  
ATOM   6708  N   ILE A 415     -78.109  13.731  54.562  1.00  1.16           N  
ATOM   6709  CA  ILE A 415     -77.965  15.175  54.394  1.00  1.16           C  
ATOM   6710  C   ILE A 415     -76.568  15.578  53.947  1.00  1.16           C  
ATOM   6711  O   ILE A 415     -75.597  15.165  54.572  1.00  1.16           O  
ATOM   6712  CB  ILE A 415     -78.254  15.874  55.731  1.00  1.16           C  
ATOM   6713  CG1 ILE A 415     -78.269  17.361  55.597  1.00  1.16           C  
ATOM   6714  CG2 ILE A 415     -77.224  15.489  56.706  1.00  1.16           C  
ATOM   6715  CD1 ILE A 415     -78.874  18.018  56.798  1.00  1.16           C  
ATOM   6716  H   ILE A 415     -77.906  13.270  55.456  1.00  1.16           H  
ATOM   6717  HA  ILE A 415     -78.700  15.492  53.690  1.00  1.16           H  
ATOM   6718  HB  ILE A 415     -79.228  15.560  56.105  1.00  1.16           H  
ATOM   6719 1HG1 ILE A 415     -77.250  17.731  55.462  1.00  1.16           H  
ATOM   6720 2HG1 ILE A 415     -78.835  17.627  54.733  1.00  1.16           H  
ATOM   6721 1HG2 ILE A 415     -77.436  15.965  57.649  1.00  1.16           H  
ATOM   6722 2HG2 ILE A 415     -77.253  14.421  56.823  1.00  1.16           H  
ATOM   6723 3HG2 ILE A 415     -76.241  15.802  56.356  1.00  1.16           H  
ATOM   6724 1HD1 ILE A 415     -78.881  19.087  56.652  1.00  1.16           H  
ATOM   6725 2HD1 ILE A 415     -79.884  17.657  56.926  1.00  1.16           H  
ATOM   6726 3HD1 ILE A 415     -78.291  17.772  57.678  1.00  1.16           H  
ATOM   6727  N   PRO A 416     -76.407  16.375  52.883  1.00  1.11           N  
ATOM   6728  CA  PRO A 416     -75.125  16.857  52.424  1.00  1.11           C  
ATOM   6729  C   PRO A 416     -74.435  17.678  53.505  1.00  1.11           C  
ATOM   6730  O   PRO A 416     -75.067  18.509  54.159  1.00  1.11           O  
ATOM   6731  CB  PRO A 416     -75.510  17.732  51.229  1.00  1.11           C  
ATOM   6732  CG  PRO A 416     -76.847  17.188  50.766  1.00  1.11           C  
ATOM   6733  CD  PRO A 416     -77.545  16.759  52.013  1.00  1.11           C  
ATOM   6734  HA  PRO A 416     -74.497  16.016  52.103  1.00  1.11           H  
ATOM   6735 1HB  PRO A 416     -75.564  18.776  51.554  1.00  1.11           H  
ATOM   6736 2HB  PRO A 416     -74.729  17.679  50.457  1.00  1.11           H  
ATOM   6737 1HG  PRO A 416     -77.415  17.950  50.232  1.00  1.11           H  
ATOM   6738 2HG  PRO A 416     -76.698  16.365  50.063  1.00  1.11           H  
ATOM   6739 1HD  PRO A 416     -78.119  17.585  52.448  1.00  1.11           H  
ATOM   6740 2HD  PRO A 416     -78.166  15.902  51.723  1.00  1.11           H  
ATOM   6741  N   SER A 417     -73.132  17.492  53.634  1.00  1.07           N  
ATOM   6742  CA  SER A 417     -72.292  18.266  54.538  1.00  1.07           C  
ATOM   6743  C   SER A 417     -71.276  19.052  53.729  1.00  1.07           C  
ATOM   6744  O   SER A 417     -70.988  20.220  54.004  1.00  1.07           O  
ATOM   6745  CB  SER A 417     -71.607  17.352  55.518  1.00  1.07           C  
ATOM   6746  OG  SER A 417     -72.543  16.741  56.355  1.00  1.07           O  
ATOM   6747  H   SER A 417     -72.706  16.755  53.091  1.00  1.07           H  
ATOM   6748  HA  SER A 417     -72.916  18.972  55.086  1.00  1.07           H  
ATOM   6749 1HB  SER A 417     -71.054  16.585  54.968  1.00  1.07           H  
ATOM   6750 2HB  SER A 417     -70.895  17.908  56.113  1.00  1.07           H  
ATOM   6751  HG  SER A 417     -73.202  16.345  55.771  1.00  1.07           H  
ATOM   6752  N   PHE A 418     -70.737  18.412  52.694  1.00  1.03           N  
ATOM   6753  CA  PHE A 418     -69.781  19.120  51.846  1.00  1.03           C  
ATOM   6754  C   PHE A 418     -69.564  18.490  50.470  1.00  1.03           C  
ATOM   6755  O   PHE A 418     -69.742  17.297  50.273  1.00  1.03           O  
ATOM   6756  CB  PHE A 418     -68.406  19.200  52.494  1.00  1.03           C  
ATOM   6757  CG  PHE A 418     -67.787  17.850  52.776  1.00  1.03           C  
ATOM   6758  CD1 PHE A 418     -67.150  17.178  51.764  1.00  1.03           C  
ATOM   6759  CD2 PHE A 418     -67.755  17.294  54.039  1.00  1.03           C  
ATOM   6760  CE1 PHE A 418     -66.508  15.994  51.981  1.00  1.03           C  
ATOM   6761  CE2 PHE A 418     -67.097  16.093  54.261  1.00  1.03           C  
ATOM   6762  CZ  PHE A 418     -66.461  15.451  53.235  1.00  1.03           C  
ATOM   6763  H   PHE A 418     -71.000  17.445  52.510  1.00  1.03           H  
ATOM   6764  HA  PHE A 418     -70.147  20.136  51.690  1.00  1.03           H  
ATOM   6765 1HB  PHE A 418     -67.740  19.754  51.833  1.00  1.03           H  
ATOM   6766 2HB  PHE A 418     -68.467  19.753  53.425  1.00  1.03           H  
ATOM   6767  HD1 PHE A 418     -67.152  17.609  50.767  1.00  1.03           H  
ATOM   6768  HD2 PHE A 418     -68.237  17.799  54.856  1.00  1.03           H  
ATOM   6769  HE1 PHE A 418     -66.018  15.510  51.154  1.00  1.03           H  
ATOM   6770  HE2 PHE A 418     -67.081  15.653  55.246  1.00  1.03           H  
ATOM   6771  HZ  PHE A 418     -65.941  14.510  53.410  1.00  1.03           H  
ATOM   6772  N   TRP A 419     -69.081  19.312  49.543  1.00  1.00           N  
ATOM   6773  CA  TRP A 419     -68.606  18.874  48.231  1.00  1.00           C  
ATOM   6774  C   TRP A 419     -67.144  19.259  48.065  1.00  1.00           C  
ATOM   6775  O   TRP A 419     -66.778  20.424  48.160  1.00  1.00           O  
ATOM   6776  CB  TRP A 419     -69.432  19.486  47.082  1.00  1.00           C  
ATOM   6777  CG  TRP A 419     -68.730  19.418  45.703  1.00  1.00           C  
ATOM   6778  CD1 TRP A 419     -67.893  18.454  45.217  1.00  1.00           C  
ATOM   6779  CD2 TRP A 419     -68.746  20.453  44.693  1.00  1.00           C  
ATOM   6780  NE1 TRP A 419     -67.394  18.821  44.001  1.00  1.00           N  
ATOM   6781  CE2 TRP A 419     -67.890  20.037  43.666  1.00  1.00           C  
ATOM   6782  CE3 TRP A 419     -69.394  21.683  44.583  1.00  1.00           C  
ATOM   6783  CZ2 TRP A 419     -67.643  20.820  42.558  1.00  1.00           C  
ATOM   6784  CZ3 TRP A 419     -69.146  22.465  43.470  1.00  1.00           C  
ATOM   6785  CH2 TRP A 419     -68.288  22.048  42.484  1.00  1.00           C  
ATOM   6786  H   TRP A 419     -69.008  20.294  49.766  1.00  1.00           H  
ATOM   6787  HA  TRP A 419     -68.676  17.803  48.168  1.00  1.00           H  
ATOM   6788 1HB  TRP A 419     -70.369  18.925  46.997  1.00  1.00           H  
ATOM   6789 2HB  TRP A 419     -69.704  20.504  47.311  1.00  1.00           H  
ATOM   6790  HD1 TRP A 419     -67.636  17.545  45.716  1.00  1.00           H  
ATOM   6791  HE1 TRP A 419     -66.744  18.287  43.450  1.00  1.00           H  
ATOM   6792  HE3 TRP A 419     -70.070  22.038  45.367  1.00  1.00           H  
ATOM   6793  HZ2 TRP A 419     -66.965  20.505  41.763  1.00  1.00           H  
ATOM   6794  HZ3 TRP A 419     -69.653  23.433  43.404  1.00  1.00           H  
ATOM   6795  HH2 TRP A 419     -68.112  22.691  41.623  1.00  1.00           H  
ATOM   6796  N   TYR A 420     -66.294  18.255  47.879  1.00  0.99           N  
ATOM   6797  CA  TYR A 420     -64.888  18.543  47.705  1.00  0.99           C  
ATOM   6798  C   TYR A 420     -64.464  18.351  46.272  1.00  0.99           C  
ATOM   6799  O   TYR A 420     -64.810  17.360  45.622  1.00  0.99           O  
ATOM   6800  CB  TYR A 420     -64.024  17.660  48.588  1.00  0.99           C  
ATOM   6801  CG  TYR A 420     -64.095  17.959  50.032  1.00  0.99           C  
ATOM   6802  CD1 TYR A 420     -64.682  19.121  50.476  1.00  0.99           C  
ATOM   6803  CD2 TYR A 420     -63.563  17.085  50.923  1.00  0.99           C  
ATOM   6804  CE1 TYR A 420     -64.752  19.401  51.803  1.00  0.99           C  
ATOM   6805  CE2 TYR A 420     -63.635  17.366  52.250  1.00  0.99           C  
ATOM   6806  CZ  TYR A 420     -64.235  18.533  52.685  1.00  0.99           C  
ATOM   6807  OH  TYR A 420     -64.333  18.826  53.989  1.00  0.99           O  
ATOM   6808  H   TYR A 420     -66.641  17.306  47.809  1.00  0.99           H  
ATOM   6809  HA  TYR A 420     -64.700  19.584  47.962  1.00  0.99           H  
ATOM   6810 1HB  TYR A 420     -64.312  16.616  48.445  1.00  0.99           H  
ATOM   6811 2HB  TYR A 420     -63.001  17.767  48.276  1.00  0.99           H  
ATOM   6812  HD1 TYR A 420     -65.087  19.815  49.773  1.00  0.99           H  
ATOM   6813  HD2 TYR A 420     -63.100  16.163  50.582  1.00  0.99           H  
ATOM   6814  HE1 TYR A 420     -65.223  20.317  52.149  1.00  0.99           H  
ATOM   6815  HE2 TYR A 420     -63.232  16.655  52.957  1.00  0.99           H  
ATOM   6816  HH  TYR A 420     -64.868  19.614  54.094  1.00  0.99           H  
ATOM   6817  N   GLU A 421     -63.668  19.292  45.802  1.00  0.99           N  
ATOM   6818  CA  GLU A 421     -63.062  19.217  44.492  1.00  0.99           C  
ATOM   6819  C   GLU A 421     -61.553  19.243  44.662  1.00  0.99           C  
ATOM   6820  O   GLU A 421     -60.986  20.199  45.193  1.00  0.99           O  
ATOM   6821  CB  GLU A 421     -63.571  20.380  43.642  1.00  0.99           C  
ATOM   6822  CG  GLU A 421     -63.028  20.528  42.236  1.00  0.99           C  
ATOM   6823  CD  GLU A 421     -63.665  21.725  41.537  1.00  0.99           C  
ATOM   6824  OE1 GLU A 421     -63.853  22.726  42.197  1.00  0.99           O  
ATOM   6825  OE2 GLU A 421     -63.998  21.630  40.371  1.00  0.99           O  
ATOM   6826  H   GLU A 421     -63.486  20.115  46.376  1.00  0.99           H  
ATOM   6827  HA  GLU A 421     -63.336  18.275  44.018  1.00  0.99           H  
ATOM   6828 1HB  GLU A 421     -64.657  20.308  43.562  1.00  0.99           H  
ATOM   6829 2HB  GLU A 421     -63.360  21.290  44.160  1.00  0.99           H  
ATOM   6830 1HG  GLU A 421     -61.951  20.690  42.300  1.00  0.99           H  
ATOM   6831 2HG  GLU A 421     -63.188  19.635  41.666  1.00  0.99           H  
ATOM   6832  N   PHE A 422     -60.907  18.181  44.226  1.00  1.02           N  
ATOM   6833  CA  PHE A 422     -59.473  18.040  44.370  1.00  1.02           C  
ATOM   6834  C   PHE A 422     -58.870  18.132  43.005  1.00  1.02           C  
ATOM   6835  O   PHE A 422     -59.429  17.607  42.039  1.00  1.02           O  
ATOM   6836  CB  PHE A 422     -59.141  16.657  44.898  1.00  1.02           C  
ATOM   6837  CG  PHE A 422     -59.664  16.355  46.228  1.00  1.02           C  
ATOM   6838  CD1 PHE A 422     -60.971  15.936  46.350  1.00  1.02           C  
ATOM   6839  CD2 PHE A 422     -58.874  16.412  47.348  1.00  1.02           C  
ATOM   6840  CE1 PHE A 422     -61.486  15.611  47.549  1.00  1.02           C  
ATOM   6841  CE2 PHE A 422     -59.397  16.075  48.577  1.00  1.02           C  
ATOM   6842  CZ  PHE A 422     -60.710  15.673  48.678  1.00  1.02           C  
ATOM   6843  H   PHE A 422     -61.430  17.424  43.799  1.00  1.02           H  
ATOM   6844  HA  PHE A 422     -59.075  18.825  45.012  1.00  1.02           H  
ATOM   6845 1HB  PHE A 422     -59.537  15.923  44.212  1.00  1.02           H  
ATOM   6846 2HB  PHE A 422     -58.061  16.534  44.920  1.00  1.02           H  
ATOM   6847  HD1 PHE A 422     -61.597  15.875  45.465  1.00  1.02           H  
ATOM   6848  HD2 PHE A 422     -57.835  16.725  47.261  1.00  1.02           H  
ATOM   6849  HE1 PHE A 422     -62.516  15.305  47.605  1.00  1.02           H  
ATOM   6850  HE2 PHE A 422     -58.772  16.122  49.470  1.00  1.02           H  
ATOM   6851  HZ  PHE A 422     -61.117  15.407  49.652  1.00  1.02           H  
ATOM   6852  N   GLU A 423     -57.700  18.719  42.907  1.00  1.08           N  
ATOM   6853  CA  GLU A 423     -57.086  18.727  41.605  1.00  1.08           C  
ATOM   6854  C   GLU A 423     -55.578  18.733  41.629  1.00  1.08           C  
ATOM   6855  O   GLU A 423     -54.956  19.227  42.568  1.00  1.08           O  
ATOM   6856  CB  GLU A 423     -57.605  19.935  40.799  1.00  1.08           C  
ATOM   6857  CG  GLU A 423     -57.276  21.316  41.383  1.00  1.08           C  
ATOM   6858  CD  GLU A 423     -57.832  22.498  40.552  1.00  1.08           C  
ATOM   6859  OE1 GLU A 423     -58.880  22.354  39.952  1.00  1.08           O  
ATOM   6860  OE2 GLU A 423     -57.207  23.529  40.514  1.00  1.08           O  
ATOM   6861  H   GLU A 423     -57.282  19.176  43.716  1.00  1.08           H  
ATOM   6862  HA  GLU A 423     -57.392  17.816  41.105  1.00  1.08           H  
ATOM   6863 1HB  GLU A 423     -57.171  19.896  39.800  1.00  1.08           H  
ATOM   6864 2HB  GLU A 423     -58.686  19.865  40.693  1.00  1.08           H  
ATOM   6865 1HG  GLU A 423     -57.704  21.360  42.387  1.00  1.08           H  
ATOM   6866 2HG  GLU A 423     -56.194  21.410  41.473  1.00  1.08           H  
ATOM   6867  N   MET A 424     -54.990  18.213  40.560  1.00  1.16           N  
ATOM   6868  CA  MET A 424     -53.555  18.333  40.340  1.00  1.16           C  
ATOM   6869  C   MET A 424     -53.424  19.381  39.270  1.00  1.16           C  
ATOM   6870  O   MET A 424     -54.099  19.279  38.229  1.00  1.16           O  
ATOM   6871  CB  MET A 424     -52.896  17.044  39.859  1.00  1.16           C  
ATOM   6872  CG  MET A 424     -51.359  17.177  39.700  1.00  1.16           C  
ATOM   6873  SD  MET A 424     -50.530  15.699  39.048  1.00  1.16           S  
ATOM   6874  CE  MET A 424     -50.971  15.818  37.312  1.00  1.16           C  
ATOM   6875  H   MET A 424     -55.590  17.773  39.861  1.00  1.16           H  
ATOM   6876  HA  MET A 424     -53.059  18.688  41.240  1.00  1.16           H  
ATOM   6877 1HB  MET A 424     -53.104  16.236  40.559  1.00  1.16           H  
ATOM   6878 2HB  MET A 424     -53.304  16.762  38.892  1.00  1.16           H  
ATOM   6879 1HG  MET A 424     -51.139  17.999  39.027  1.00  1.16           H  
ATOM   6880 2HG  MET A 424     -50.918  17.419  40.673  1.00  1.16           H  
ATOM   6881 1HE  MET A 424     -50.530  14.999  36.772  1.00  1.16           H  
ATOM   6882 2HE  MET A 424     -52.050  15.777  37.214  1.00  1.16           H  
ATOM   6883 3HE  MET A 424     -50.599  16.762  36.900  1.00  1.16           H  
ATOM   6884  N   GLY A 425     -52.557  20.365  39.485  1.00  1.26           N  
ATOM   6885  CA  GLY A 425     -52.432  21.410  38.490  1.00  1.26           C  
ATOM   6886  C   GLY A 425     -51.577  20.940  37.332  1.00  1.26           C  
ATOM   6887  O   GLY A 425     -51.096  19.809  37.324  1.00  1.26           O  
ATOM   6888  H   GLY A 425     -51.997  20.415  40.344  1.00  1.26           H  
ATOM   6889 1HA  GLY A 425     -53.420  21.700  38.132  1.00  1.26           H  
ATOM   6890 2HA  GLY A 425     -51.981  22.291  38.945  1.00  1.26           H  
ATOM   6891  N   GLN A 426     -51.374  21.823  36.373  1.00  1.38           N  
ATOM   6892  CA  GLN A 426     -50.599  21.512  35.185  1.00  1.38           C  
ATOM   6893  C   GLN A 426     -49.189  21.089  35.543  1.00  1.38           C  
ATOM   6894  O   GLN A 426     -48.522  21.760  36.336  1.00  1.38           O  
ATOM   6895  CB  GLN A 426     -50.588  22.747  34.267  1.00  1.38           C  
ATOM   6896  CG  GLN A 426     -49.825  22.612  32.964  1.00  1.38           C  
ATOM   6897  CD  GLN A 426     -49.999  23.831  32.071  1.00  1.38           C  
ATOM   6898  OE1 GLN A 426     -51.123  24.215  31.731  1.00  1.38           O  
ATOM   6899  NE2 GLN A 426     -48.896  24.465  31.708  1.00  1.38           N  
ATOM   6900  H   GLN A 426     -51.786  22.739  36.458  1.00  1.38           H  
ATOM   6901  HA  GLN A 426     -51.080  20.680  34.663  1.00  1.38           H  
ATOM   6902 1HB  GLN A 426     -51.610  23.015  34.017  1.00  1.38           H  
ATOM   6903 2HB  GLN A 426     -50.154  23.588  34.808  1.00  1.38           H  
ATOM   6904 1HG  GLN A 426     -48.767  22.506  33.184  1.00  1.38           H  
ATOM   6905 2HG  GLN A 426     -50.169  21.750  32.429  1.00  1.38           H  
ATOM   6906 1HE2 GLN A 426     -48.951  25.275  31.122  1.00  1.38           H  
ATOM   6907 2HE2 GLN A 426     -48.004  24.142  32.027  1.00  1.38           H  
ATOM   6908  N   LEU A 427     -48.703  20.016  34.923  1.00  1.49           N  
ATOM   6909  CA  LEU A 427     -47.334  19.607  35.211  1.00  1.49           C  
ATOM   6910  C   LEU A 427     -46.382  20.769  34.929  1.00  1.49           C  
ATOM   6911  O   LEU A 427     -46.600  21.501  33.962  1.00  1.49           O  
ATOM   6912  CB  LEU A 427     -46.888  18.447  34.327  1.00  1.49           C  
ATOM   6913  CG  LEU A 427     -47.540  17.161  34.556  1.00  1.49           C  
ATOM   6914  CD1 LEU A 427     -47.055  16.191  33.489  1.00  1.49           C  
ATOM   6915  CD2 LEU A 427     -47.223  16.662  35.931  1.00  1.49           C  
ATOM   6916  H   LEU A 427     -49.323  19.451  34.335  1.00  1.49           H  
ATOM   6917  HA  LEU A 427     -47.309  19.296  36.242  1.00  1.49           H  
ATOM   6918 1HB  LEU A 427     -47.066  18.722  33.287  1.00  1.49           H  
ATOM   6919 2HB  LEU A 427     -45.813  18.300  34.453  1.00  1.49           H  
ATOM   6920  HG  LEU A 427     -48.601  17.289  34.479  1.00  1.49           H  
ATOM   6921 1HD1 LEU A 427     -47.530  15.231  33.620  1.00  1.49           H  
ATOM   6922 2HD1 LEU A 427     -47.303  16.584  32.504  1.00  1.49           H  
ATOM   6923 3HD1 LEU A 427     -45.978  16.075  33.576  1.00  1.49           H  
ATOM   6924 1HD2 LEU A 427     -47.726  15.703  36.092  1.00  1.49           H  
ATOM   6925 2HD2 LEU A 427     -46.147  16.536  36.038  1.00  1.49           H  
ATOM   6926 3HD2 LEU A 427     -47.583  17.391  36.658  1.00  1.49           H  
ATOM   6927  N   PRO A 428     -45.286  20.930  35.698  1.00  1.59           N  
ATOM   6928  CA  PRO A 428     -44.303  21.977  35.518  1.00  1.59           C  
ATOM   6929  C   PRO A 428     -43.788  21.938  34.093  1.00  1.59           C  
ATOM   6930  O   PRO A 428     -43.635  20.854  33.508  1.00  1.59           O  
ATOM   6931  CB  PRO A 428     -43.205  21.585  36.521  1.00  1.59           C  
ATOM   6932  CG  PRO A 428     -43.936  20.819  37.598  1.00  1.59           C  
ATOM   6933  CD  PRO A 428     -45.014  20.044  36.864  1.00  1.59           C  
ATOM   6934  HA  PRO A 428     -44.751  22.951  35.758  1.00  1.59           H  
ATOM   6935 1HB  PRO A 428     -42.437  20.986  36.020  1.00  1.59           H  
ATOM   6936 2HB  PRO A 428     -42.707  22.487  36.905  1.00  1.59           H  
ATOM   6937 1HG  PRO A 428     -43.236  20.161  38.140  1.00  1.59           H  
ATOM   6938 2HG  PRO A 428     -44.354  21.517  38.338  1.00  1.59           H  
ATOM   6939 1HD  PRO A 428     -44.659  19.050  36.549  1.00  1.59           H  
ATOM   6940 2HD  PRO A 428     -45.860  20.001  37.549  1.00  1.59           H  
ATOM   6941  N   GLY A 429     -43.514  23.120  33.534  1.00  1.65           N  
ATOM   6942  CA  GLY A 429     -43.039  23.218  32.156  1.00  1.65           C  
ATOM   6943  C   GLY A 429     -41.769  22.414  31.937  1.00  1.65           C  
ATOM   6944  O   GLY A 429     -41.568  21.847  30.859  1.00  1.65           O  
ATOM   6945  H   GLY A 429     -43.656  23.968  34.067  1.00  1.65           H  
ATOM   6946 1HA  GLY A 429     -43.819  22.864  31.482  1.00  1.65           H  
ATOM   6947 2HA  GLY A 429     -42.857  24.264  31.910  1.00  1.65           H  
ATOM   6948  N   PHE A 430     -40.907  22.346  32.954  1.00  1.67           N  
ATOM   6949  CA  PHE A 430     -39.685  21.568  32.824  1.00  1.67           C  
ATOM   6950  C   PHE A 430     -39.992  20.108  32.551  1.00  1.67           C  
ATOM   6951  O   PHE A 430     -39.424  19.515  31.639  1.00  1.67           O  
ATOM   6952  CB  PHE A 430     -38.793  21.639  34.050  1.00  1.67           C  
ATOM   6953  CG  PHE A 430     -37.623  20.723  33.871  1.00  1.67           C  
ATOM   6954  CD1 PHE A 430     -36.546  21.097  33.079  1.00  1.67           C  
ATOM   6955  CD2 PHE A 430     -37.607  19.477  34.459  1.00  1.67           C  
ATOM   6956  CE1 PHE A 430     -35.481  20.236  32.884  1.00  1.67           C  
ATOM   6957  CE2 PHE A 430     -36.553  18.631  34.266  1.00  1.67           C  
ATOM   6958  CZ  PHE A 430     -35.487  18.999  33.480  1.00  1.67           C  
ATOM   6959  H   PHE A 430     -41.112  22.834  33.814  1.00  1.67           H  
ATOM   6960  HA  PHE A 430     -39.120  21.957  31.976  1.00  1.67           H  
ATOM   6961 1HB  PHE A 430     -38.429  22.654  34.195  1.00  1.67           H  
ATOM   6962 2HB  PHE A 430     -39.344  21.338  34.940  1.00  1.67           H  
ATOM   6963  HD1 PHE A 430     -36.550  22.077  32.603  1.00  1.67           H  
ATOM   6964  HD2 PHE A 430     -38.448  19.167  35.078  1.00  1.67           H  
ATOM   6965  HE1 PHE A 430     -34.641  20.540  32.258  1.00  1.67           H  
ATOM   6966  HE2 PHE A 430     -36.565  17.676  34.728  1.00  1.67           H  
ATOM   6967  HZ  PHE A 430     -34.653  18.314  33.332  1.00  1.67           H  
ATOM   6968  N   VAL A 431     -40.876  19.525  33.359  1.00  1.67           N  
ATOM   6969  CA  VAL A 431     -41.221  18.116  33.236  1.00  1.67           C  
ATOM   6970  C   VAL A 431     -41.901  17.859  31.906  1.00  1.67           C  
ATOM   6971  O   VAL A 431     -41.617  16.871  31.231  1.00  1.67           O  
ATOM   6972  CB  VAL A 431     -42.124  17.671  34.389  1.00  1.67           C  
ATOM   6973  CG1 VAL A 431     -42.619  16.244  34.151  1.00  1.67           C  
ATOM   6974  CG2 VAL A 431     -41.352  17.788  35.679  1.00  1.67           C  
ATOM   6975  H   VAL A 431     -41.330  20.079  34.070  1.00  1.67           H  
ATOM   6976  HA  VAL A 431     -40.301  17.534  33.281  1.00  1.67           H  
ATOM   6977  HB  VAL A 431     -43.002  18.323  34.430  1.00  1.67           H  
ATOM   6978 1HG1 VAL A 431     -43.274  15.941  34.968  1.00  1.67           H  
ATOM   6979 2HG1 VAL A 431     -43.164  16.219  33.225  1.00  1.67           H  
ATOM   6980 3HG1 VAL A 431     -41.768  15.564  34.094  1.00  1.67           H  
ATOM   6981 1HG2 VAL A 431     -41.992  17.493  36.507  1.00  1.67           H  
ATOM   6982 2HG2 VAL A 431     -40.476  17.138  35.643  1.00  1.67           H  
ATOM   6983 3HG2 VAL A 431     -41.033  18.820  35.817  1.00  1.67           H  
ATOM   6984  N   THR A 432     -42.797  18.758  31.505  1.00  1.65           N  
ATOM   6985  CA  THR A 432     -43.449  18.580  30.219  1.00  1.65           C  
ATOM   6986  C   THR A 432     -42.406  18.575  29.102  1.00  1.65           C  
ATOM   6987  O   THR A 432     -42.431  17.705  28.224  1.00  1.65           O  
ATOM   6988  CB  THR A 432     -44.445  19.710  29.926  1.00  1.65           C  
ATOM   6989  OG1 THR A 432     -45.500  19.716  30.903  1.00  1.65           O  
ATOM   6990  CG2 THR A 432     -45.023  19.518  28.540  1.00  1.65           C  
ATOM   6991  H   THR A 432     -43.020  19.560  32.099  1.00  1.65           H  
ATOM   6992  HA  THR A 432     -43.971  17.627  30.212  1.00  1.65           H  
ATOM   6993  HB  THR A 432     -43.927  20.665  29.967  1.00  1.65           H  
ATOM   6994  HG1 THR A 432     -45.099  19.865  31.782  1.00  1.65           H  
ATOM   6995 1HG2 THR A 432     -45.718  20.311  28.310  1.00  1.65           H  
ATOM   6996 2HG2 THR A 432     -44.220  19.524  27.805  1.00  1.65           H  
ATOM   6997 3HG2 THR A 432     -45.532  18.584  28.498  1.00  1.65           H  
ATOM   6998  N   SER A 433     -41.472  19.537  29.153  1.00  1.62           N  
ATOM   6999  CA  SER A 433     -40.422  19.670  28.155  1.00  1.62           C  
ATOM   7000  C   SER A 433     -39.519  18.446  28.170  1.00  1.62           C  
ATOM   7001  O   SER A 433     -39.159  17.915  27.119  1.00  1.62           O  
ATOM   7002  CB  SER A 433     -39.595  20.906  28.457  1.00  1.62           C  
ATOM   7003  OG  SER A 433     -40.373  22.067  28.351  1.00  1.62           O  
ATOM   7004  H   SER A 433     -41.504  20.228  29.902  1.00  1.62           H  
ATOM   7005  HA  SER A 433     -40.879  19.766  27.172  1.00  1.62           H  
ATOM   7006 1HB  SER A 433     -39.177  20.834  29.458  1.00  1.62           H  
ATOM   7007 2HB  SER A 433     -38.761  20.957  27.758  1.00  1.62           H  
ATOM   7008  HG  SER A 433     -40.958  22.057  29.147  1.00  1.62           H  
ATOM   7009  N   LEU A 434     -39.192  17.962  29.366  1.00  1.60           N  
ATOM   7010  CA  LEU A 434     -38.352  16.794  29.543  1.00  1.60           C  
ATOM   7011  C   LEU A 434     -38.992  15.605  28.859  1.00  1.60           C  
ATOM   7012  O   LEU A 434     -38.348  14.908  28.069  1.00  1.60           O  
ATOM   7013  CB  LEU A 434     -38.199  16.496  31.037  1.00  1.60           C  
ATOM   7014  CG  LEU A 434     -37.414  15.279  31.416  1.00  1.60           C  
ATOM   7015  CD1 LEU A 434     -35.978  15.450  30.963  1.00  1.60           C  
ATOM   7016  CD2 LEU A 434     -37.518  15.090  32.902  1.00  1.60           C  
ATOM   7017  H   LEU A 434     -39.512  18.450  30.197  1.00  1.60           H  
ATOM   7018  HA  LEU A 434     -37.378  16.984  29.096  1.00  1.60           H  
ATOM   7019 1HB  LEU A 434     -37.734  17.359  31.513  1.00  1.60           H  
ATOM   7020 2HB  LEU A 434     -39.184  16.378  31.459  1.00  1.60           H  
ATOM   7021  HG  LEU A 434     -37.828  14.407  30.918  1.00  1.60           H  
ATOM   7022 1HD1 LEU A 434     -35.403  14.566  31.232  1.00  1.60           H  
ATOM   7023 2HD1 LEU A 434     -35.955  15.583  29.880  1.00  1.60           H  
ATOM   7024 3HD1 LEU A 434     -35.549  16.327  31.449  1.00  1.60           H  
ATOM   7025 1HD2 LEU A 434     -36.957  14.201  33.197  1.00  1.60           H  
ATOM   7026 2HD2 LEU A 434     -37.114  15.955  33.386  1.00  1.60           H  
ATOM   7027 3HD2 LEU A 434     -38.567  14.972  33.180  1.00  1.60           H  
ATOM   7028  N   MET A 435     -40.276  15.378  29.144  1.00  1.59           N  
ATOM   7029  CA  MET A 435     -40.957  14.251  28.548  1.00  1.59           C  
ATOM   7030  C   MET A 435     -41.032  14.428  27.043  1.00  1.59           C  
ATOM   7031  O   MET A 435     -40.782  13.477  26.314  1.00  1.59           O  
ATOM   7032  CB  MET A 435     -42.365  14.096  29.118  1.00  1.59           C  
ATOM   7033  CG  MET A 435     -42.436  13.638  30.583  1.00  1.59           C  
ATOM   7034  SD  MET A 435     -44.126  13.225  31.082  1.00  1.59           S  
ATOM   7035  CE  MET A 435     -44.939  14.790  30.956  1.00  1.59           C  
ATOM   7036  H   MET A 435     -40.771  15.985  29.798  1.00  1.59           H  
ATOM   7037  HA  MET A 435     -40.390  13.350  28.760  1.00  1.59           H  
ATOM   7038 1HB  MET A 435     -42.877  15.060  29.061  1.00  1.59           H  
ATOM   7039 2HB  MET A 435     -42.938  13.387  28.511  1.00  1.59           H  
ATOM   7040 1HG  MET A 435     -41.812  12.755  30.716  1.00  1.59           H  
ATOM   7041 2HG  MET A 435     -42.059  14.420  31.236  1.00  1.59           H  
ATOM   7042 1HE  MET A 435     -45.988  14.673  31.220  1.00  1.59           H  
ATOM   7043 2HE  MET A 435     -44.474  15.504  31.609  1.00  1.59           H  
ATOM   7044 3HE  MET A 435     -44.857  15.138  29.930  1.00  1.59           H  
ATOM   7045  N   TRP A 436     -41.291  15.651  26.569  1.00  1.60           N  
ATOM   7046  CA  TRP A 436     -41.407  15.904  25.139  1.00  1.60           C  
ATOM   7047  C   TRP A 436     -40.105  15.559  24.432  1.00  1.60           C  
ATOM   7048  O   TRP A 436     -40.101  14.914  23.375  1.00  1.60           O  
ATOM   7049  CB  TRP A 436     -41.785  17.352  24.872  1.00  1.60           C  
ATOM   7050  CG  TRP A 436     -42.066  17.628  23.441  1.00  1.60           C  
ATOM   7051  CD1 TRP A 436     -41.387  18.449  22.588  1.00  1.60           C  
ATOM   7052  CD2 TRP A 436     -43.141  17.046  22.676  1.00  1.60           C  
ATOM   7053  NE1 TRP A 436     -41.984  18.433  21.349  1.00  1.60           N  
ATOM   7054  CE2 TRP A 436     -43.063  17.576  21.390  1.00  1.60           C  
ATOM   7055  CE3 TRP A 436     -44.150  16.132  22.982  1.00  1.60           C  
ATOM   7056  CZ2 TRP A 436     -43.966  17.224  20.401  1.00  1.60           C  
ATOM   7057  CZ3 TRP A 436     -45.052  15.777  21.998  1.00  1.60           C  
ATOM   7058  CH2 TRP A 436     -44.964  16.309  20.737  1.00  1.60           C  
ATOM   7059  H   TRP A 436     -41.475  16.416  27.217  1.00  1.60           H  
ATOM   7060  HA  TRP A 436     -42.201  15.281  24.744  1.00  1.60           H  
ATOM   7061 1HB  TRP A 436     -42.664  17.614  25.463  1.00  1.60           H  
ATOM   7062 2HB  TRP A 436     -40.973  17.999  25.193  1.00  1.60           H  
ATOM   7063  HD1 TRP A 436     -40.510  19.038  22.855  1.00  1.60           H  
ATOM   7064  HE1 TRP A 436     -41.684  18.963  20.542  1.00  1.60           H  
ATOM   7065  HE3 TRP A 436     -44.222  15.707  23.981  1.00  1.60           H  
ATOM   7066  HZ2 TRP A 436     -43.910  17.635  19.393  1.00  1.60           H  
ATOM   7067  HZ3 TRP A 436     -45.836  15.063  22.251  1.00  1.60           H  
ATOM   7068  HH2 TRP A 436     -45.692  16.010  19.983  1.00  1.60           H  
ATOM   7069  N   ILE A 437     -38.987  15.948  25.021  1.00  1.62           N  
ATOM   7070  CA  ILE A 437     -37.717  15.614  24.423  1.00  1.62           C  
ATOM   7071  C   ILE A 437     -37.556  14.106  24.351  1.00  1.62           C  
ATOM   7072  O   ILE A 437     -37.206  13.541  23.311  1.00  1.62           O  
ATOM   7073  CB  ILE A 437     -36.556  16.215  25.222  1.00  1.62           C  
ATOM   7074  CG1 ILE A 437     -36.579  17.742  25.090  1.00  1.62           C  
ATOM   7075  CG2 ILE A 437     -35.231  15.624  24.738  1.00  1.62           C  
ATOM   7076  CD1 ILE A 437     -35.691  18.443  26.079  1.00  1.62           C  
ATOM   7077  H   ILE A 437     -39.023  16.492  25.887  1.00  1.62           H  
ATOM   7078  HA  ILE A 437     -37.704  16.026  23.429  1.00  1.62           H  
ATOM   7079  HB  ILE A 437     -36.694  15.978  26.281  1.00  1.62           H  
ATOM   7080 1HG1 ILE A 437     -36.255  18.010  24.085  1.00  1.62           H  
ATOM   7081 2HG1 ILE A 437     -37.597  18.093  25.226  1.00  1.62           H  
ATOM   7082 1HG2 ILE A 437     -34.415  16.042  25.322  1.00  1.62           H  
ATOM   7083 2HG2 ILE A 437     -35.248  14.540  24.866  1.00  1.62           H  
ATOM   7084 3HG2 ILE A 437     -35.083  15.862  23.689  1.00  1.62           H  
ATOM   7085 1HD1 ILE A 437     -35.756  19.520  25.927  1.00  1.62           H  
ATOM   7086 2HD1 ILE A 437     -36.021  18.196  27.090  1.00  1.62           H  
ATOM   7087 3HD1 ILE A 437     -34.663  18.117  25.941  1.00  1.62           H  
ATOM   7088  N   ASN A 438     -37.868  13.455  25.460  1.00  1.65           N  
ATOM   7089  CA  ASN A 438     -37.743  12.022  25.609  1.00  1.65           C  
ATOM   7090  C   ASN A 438     -38.688  11.181  24.747  1.00  1.65           C  
ATOM   7091  O   ASN A 438     -38.369  10.033  24.434  1.00  1.65           O  
ATOM   7092  CB  ASN A 438     -37.921  11.716  27.064  1.00  1.65           C  
ATOM   7093  CG  ASN A 438     -36.740  12.190  27.837  1.00  1.65           C  
ATOM   7094  OD1 ASN A 438     -35.631  12.335  27.299  1.00  1.65           O  
ATOM   7095  ND2 ASN A 438     -36.945  12.470  29.078  1.00  1.65           N  
ATOM   7096  H   ASN A 438     -38.178  13.990  26.275  1.00  1.65           H  
ATOM   7097  HA  ASN A 438     -36.729  11.753  25.316  1.00  1.65           H  
ATOM   7098 1HB  ASN A 438     -38.792  12.247  27.424  1.00  1.65           H  
ATOM   7099 2HB  ASN A 438     -38.103  10.667  27.228  1.00  1.65           H  
ATOM   7100 1HD2 ASN A 438     -36.191  12.819  29.634  1.00  1.65           H  
ATOM   7101 2HD2 ASN A 438     -37.849  12.348  29.481  1.00  1.65           H  
ATOM   7102  N   VAL A 439     -39.853  11.721  24.368  1.00  1.69           N  
ATOM   7103  CA  VAL A 439     -40.773  10.920  23.568  1.00  1.69           C  
ATOM   7104  C   VAL A 439     -40.848  11.384  22.099  1.00  1.69           C  
ATOM   7105  O   VAL A 439     -41.200  10.596  21.219  1.00  1.69           O  
ATOM   7106  CB  VAL A 439     -42.183  10.952  24.190  1.00  1.69           C  
ATOM   7107  CG1 VAL A 439     -42.084  10.440  25.644  1.00  1.69           C  
ATOM   7108  CG2 VAL A 439     -42.826  12.332  24.081  1.00  1.69           C  
ATOM   7109  H   VAL A 439     -40.108  12.653  24.692  1.00  1.69           H  
ATOM   7110  HA  VAL A 439     -40.429   9.887  23.583  1.00  1.69           H  
ATOM   7111  HB  VAL A 439     -42.811  10.253  23.659  1.00  1.69           H  
ATOM   7112 1HG1 VAL A 439     -43.079  10.416  26.094  1.00  1.69           H  
ATOM   7113 2HG1 VAL A 439     -41.650   9.441  25.652  1.00  1.69           H  
ATOM   7114 3HG1 VAL A 439     -41.456  11.106  26.223  1.00  1.69           H  
ATOM   7115 1HG2 VAL A 439     -43.824  12.302  24.530  1.00  1.69           H  
ATOM   7116 2HG2 VAL A 439     -42.239  13.038  24.586  1.00  1.69           H  
ATOM   7117 3HG2 VAL A 439     -42.915  12.628  23.040  1.00  1.69           H  
ATOM   7118  N   ASN A 440     -40.530  12.654  21.821  1.00  1.74           N  
ATOM   7119  CA  ASN A 440     -40.588  13.176  20.456  1.00  1.74           C  
ATOM   7120  C   ASN A 440     -39.220  13.478  19.864  1.00  1.74           C  
ATOM   7121  O   ASN A 440     -38.845  12.928  18.827  1.00  1.74           O  
ATOM   7122  CB  ASN A 440     -41.430  14.443  20.392  1.00  1.74           C  
ATOM   7123  CG  ASN A 440     -41.554  15.004  18.968  1.00  1.74           C  
ATOM   7124  OD1 ASN A 440     -42.076  14.361  18.041  1.00  1.74           O  
ATOM   7125  ND2 ASN A 440     -41.068  16.205  18.780  1.00  1.74           N  
ATOM   7126  H   ASN A 440     -40.265  13.291  22.564  1.00  1.74           H  
ATOM   7127  HA  ASN A 440     -41.049  12.421  19.819  1.00  1.74           H  
ATOM   7128 1HB  ASN A 440     -42.424  14.240  20.785  1.00  1.74           H  
ATOM   7129 2HB  ASN A 440     -40.984  15.210  21.023  1.00  1.74           H  
ATOM   7130 1HD2 ASN A 440     -41.113  16.632  17.877  1.00  1.74           H  
ATOM   7131 2HD2 ASN A 440     -40.637  16.693  19.542  1.00  1.74           H  
ATOM   7132  N   ILE A 441     -38.446  14.315  20.531  1.00  1.81           N  
ATOM   7133  CA  ILE A 441     -37.207  14.776  19.907  1.00  1.81           C  
ATOM   7134  C   ILE A 441     -36.250  13.632  19.635  1.00  1.81           C  
ATOM   7135  O   ILE A 441     -35.665  13.550  18.549  1.00  1.81           O  
ATOM   7136  CB  ILE A 441     -36.533  15.842  20.749  1.00  1.81           C  
ATOM   7137  CG1 ILE A 441     -37.453  17.074  20.831  1.00  1.81           C  
ATOM   7138  CG2 ILE A 441     -35.205  16.184  20.188  1.00  1.81           C  
ATOM   7139  CD1 ILE A 441     -37.774  17.686  19.495  1.00  1.81           C  
ATOM   7140  H   ILE A 441     -38.760  14.666  21.438  1.00  1.81           H  
ATOM   7141  HA  ILE A 441     -37.456  15.232  18.953  1.00  1.81           H  
ATOM   7142  HB  ILE A 441     -36.388  15.463  21.738  1.00  1.81           H  
ATOM   7143 1HG1 ILE A 441     -38.395  16.778  21.302  1.00  1.81           H  
ATOM   7144 2HG1 ILE A 441     -36.976  17.830  21.453  1.00  1.81           H  
ATOM   7145 1HG2 ILE A 441     -34.726  16.934  20.815  1.00  1.81           H  
ATOM   7146 2HG2 ILE A 441     -34.608  15.289  20.172  1.00  1.81           H  
ATOM   7147 3HG2 ILE A 441     -35.316  16.571  19.175  1.00  1.81           H  
ATOM   7148 1HD1 ILE A 441     -38.430  18.545  19.641  1.00  1.81           H  
ATOM   7149 2HD1 ILE A 441     -36.853  18.011  19.009  1.00  1.81           H  
ATOM   7150 3HD1 ILE A 441     -38.274  16.952  18.866  1.00  1.81           H  
ATOM   7151  N   VAL A 442     -36.143  12.701  20.572  1.00  1.89           N  
ATOM   7152  CA  VAL A 442     -35.263  11.561  20.361  1.00  1.89           C  
ATOM   7153  C   VAL A 442     -35.701  10.679  19.176  1.00  1.89           C  
ATOM   7154  O   VAL A 442     -34.870   9.979  18.586  1.00  1.89           O  
ATOM   7155  CB  VAL A 442     -35.172  10.718  21.643  1.00  1.89           C  
ATOM   7156  CG1 VAL A 442     -34.545  11.535  22.767  1.00  1.89           C  
ATOM   7157  CG2 VAL A 442     -36.538  10.255  22.039  1.00  1.89           C  
ATOM   7158  H   VAL A 442     -36.638  12.831  21.458  1.00  1.89           H  
ATOM   7159  HA  VAL A 442     -34.268  11.943  20.150  1.00  1.89           H  
ATOM   7160  HB  VAL A 442     -34.558   9.870  21.461  1.00  1.89           H  
ATOM   7161 1HG1 VAL A 442     -34.480  10.925  23.669  1.00  1.89           H  
ATOM   7162 2HG1 VAL A 442     -33.547  11.853  22.470  1.00  1.89           H  
ATOM   7163 3HG1 VAL A 442     -35.146  12.402  22.969  1.00  1.89           H  
ATOM   7164 1HG2 VAL A 442     -36.453   9.654  22.941  1.00  1.89           H  
ATOM   7165 2HG2 VAL A 442     -37.173  11.120  22.231  1.00  1.89           H  
ATOM   7166 3HG2 VAL A 442     -36.976   9.658  21.254  1.00  1.89           H  
ATOM   7167  N   GLN A 443     -36.999  10.720  18.820  1.00  1.98           N  
ATOM   7168  CA  GLN A 443     -37.544   9.969  17.692  1.00  1.98           C  
ATOM   7169  C   GLN A 443     -36.992  10.526  16.403  1.00  1.98           C  
ATOM   7170  O   GLN A 443     -36.762   9.796  15.447  1.00  1.98           O  
ATOM   7171  CB  GLN A 443     -39.076  10.058  17.632  1.00  1.98           C  
ATOM   7172  CG  GLN A 443     -39.741   9.177  16.562  1.00  1.98           C  
ATOM   7173  CD  GLN A 443     -39.549   7.670  16.766  1.00  1.98           C  
ATOM   7174  OE1 GLN A 443     -39.864   7.117  17.822  1.00  1.98           O  
ATOM   7175  NE2 GLN A 443     -39.039   6.999  15.739  1.00  1.98           N  
ATOM   7176  H   GLN A 443     -37.627  11.351  19.305  1.00  1.98           H  
ATOM   7177  HA  GLN A 443     -37.239   8.927  17.777  1.00  1.98           H  
ATOM   7178 1HB  GLN A 443     -39.511   9.869  18.597  1.00  1.98           H  
ATOM   7179 2HB  GLN A 443     -39.350  11.077  17.362  1.00  1.98           H  
ATOM   7180 1HG  GLN A 443     -40.809   9.387  16.573  1.00  1.98           H  
ATOM   7181 2HG  GLN A 443     -39.322   9.450  15.592  1.00  1.98           H  
ATOM   7182 1HE2 GLN A 443     -38.890   6.009  15.806  1.00  1.98           H  
ATOM   7183 2HE2 GLN A 443     -38.802   7.483  14.898  1.00  1.98           H  
ATOM   7184  N   HIS A 444     -36.809  11.842  16.376  1.00  2.06           N  
ATOM   7185  CA  HIS A 444     -36.309  12.517  15.186  1.00  2.06           C  
ATOM   7186  C   HIS A 444     -34.777  12.396  15.097  1.00  2.06           C  
ATOM   7187  O   HIS A 444     -34.214  12.203  14.009  1.00  2.06           O  
ATOM   7188  CB  HIS A 444     -36.759  13.981  15.221  1.00  2.06           C  
ATOM   7189  CG  HIS A 444     -38.266  14.106  15.201  1.00  2.06           C  
ATOM   7190  ND1 HIS A 444     -39.044  13.799  14.097  1.00  2.06           N  
ATOM   7191  CD2 HIS A 444     -39.122  14.463  16.175  1.00  2.06           C  
ATOM   7192  CE1 HIS A 444     -40.325  13.963  14.416  1.00  2.06           C  
ATOM   7193  NE2 HIS A 444     -40.390  14.357  15.674  1.00  2.06           N  
ATOM   7194  H   HIS A 444     -37.056  12.381  17.211  1.00  2.06           H  
ATOM   7195  HA  HIS A 444     -36.732  12.051  14.298  1.00  2.06           H  
ATOM   7196 1HB  HIS A 444     -36.383  14.460  16.130  1.00  2.06           H  
ATOM   7197 2HB  HIS A 444     -36.351  14.513  14.367  1.00  2.06           H  
ATOM   7198  HD2 HIS A 444     -38.858  14.758  17.178  1.00  2.06           H  
ATOM   7199  HE1 HIS A 444     -41.176  13.787  13.758  1.00  2.06           H  
ATOM   7200  HE2 HIS A 444     -41.228  14.548  16.241  1.00  2.06           H  
ATOM   7201  N   ILE A 445     -34.107  12.480  16.254  1.00  2.11           N  
ATOM   7202  CA  ILE A 445     -32.648  12.415  16.285  1.00  2.11           C  
ATOM   7203  C   ILE A 445     -32.116  11.059  15.863  1.00  2.11           C  
ATOM   7204  O   ILE A 445     -31.171  10.991  15.073  1.00  2.11           O  
ATOM   7205  CB  ILE A 445     -32.084  12.694  17.683  1.00  2.11           C  
ATOM   7206  CG1 ILE A 445     -32.318  14.140  18.083  1.00  2.11           C  
ATOM   7207  CG2 ILE A 445     -30.595  12.369  17.699  1.00  2.11           C  
ATOM   7208  CD1 ILE A 445     -32.031  14.390  19.542  1.00  2.11           C  
ATOM   7209  H   ILE A 445     -34.627  12.648  17.116  1.00  2.11           H  
ATOM   7210  HA  ILE A 445     -32.257  13.161  15.604  1.00  2.11           H  
ATOM   7211  HB  ILE A 445     -32.594  12.068  18.407  1.00  2.11           H  
ATOM   7212 1HG1 ILE A 445     -31.679  14.786  17.485  1.00  2.11           H  
ATOM   7213 2HG1 ILE A 445     -33.358  14.398  17.883  1.00  2.11           H  
ATOM   7214 1HG2 ILE A 445     -30.194  12.551  18.694  1.00  2.11           H  
ATOM   7215 2HG2 ILE A 445     -30.447  11.323  17.439  1.00  2.11           H  
ATOM   7216 3HG2 ILE A 445     -30.074  13.000  16.978  1.00  2.11           H  
ATOM   7217 1HD1 ILE A 445     -32.215  15.438  19.773  1.00  2.11           H  
ATOM   7218 2HD1 ILE A 445     -32.677  13.763  20.152  1.00  2.11           H  
ATOM   7219 3HD1 ILE A 445     -30.991  14.152  19.752  1.00  2.11           H  
ATOM   7220  N   GLN A 446     -32.699   9.983  16.383  1.00  2.11           N  
ATOM   7221  CA  GLN A 446     -32.226   8.655  16.030  1.00  2.11           C  
ATOM   7222  C   GLN A 446     -32.063   8.449  14.501  1.00  2.11           C  
ATOM   7223  O   GLN A 446     -30.938   8.199  14.063  1.00  2.11           O  
ATOM   7224  CB  GLN A 446     -33.082   7.577  16.716  1.00  2.11           C  
ATOM   7225  CG  GLN A 446     -32.657   6.146  16.410  1.00  2.11           C  
ATOM   7226  CD  GLN A 446     -33.527   5.112  17.113  1.00  2.11           C  
ATOM   7227  OE1 GLN A 446     -34.612   5.420  17.629  1.00  2.11           O  
ATOM   7228  NE2 GLN A 446     -33.062   3.873  17.153  1.00  2.11           N  
ATOM   7229  H   GLN A 446     -33.473  10.081  17.047  1.00  2.11           H  
ATOM   7230  HA  GLN A 446     -31.229   8.549  16.458  1.00  2.11           H  
ATOM   7231 1HB  GLN A 446     -32.962   7.699  17.796  1.00  2.11           H  
ATOM   7232 2HB  GLN A 446     -34.137   7.712  16.531  1.00  2.11           H  
ATOM   7233 1HG  GLN A 446     -32.732   5.984  15.349  1.00  2.11           H  
ATOM   7234 2HG  GLN A 446     -31.626   6.000  16.735  1.00  2.11           H  
ATOM   7235 1HE2 GLN A 446     -33.576   3.125  17.598  1.00  2.11           H  
ATOM   7236 2HE2 GLN A 446     -32.174   3.599  16.743  1.00  2.11           H  
ATOM   7237  N   PRO A 447     -33.114   8.500  13.642  1.00  2.06           N  
ATOM   7238  CA  PRO A 447     -32.965   8.333  12.213  1.00  2.06           C  
ATOM   7239  C   PRO A 447     -32.122   9.419  11.571  1.00  2.06           C  
ATOM   7240  O   PRO A 447     -31.470   9.146  10.567  1.00  2.06           O  
ATOM   7241  CB  PRO A 447     -34.413   8.367  11.709  1.00  2.06           C  
ATOM   7242  CG  PRO A 447     -35.162   9.081  12.783  1.00  2.06           C  
ATOM   7243  CD  PRO A 447     -34.468   8.703  14.068  1.00  2.06           C  
ATOM   7244  HA  PRO A 447     -32.512   7.366  12.025  1.00  2.06           H  
ATOM   7245 1HB  PRO A 447     -34.461   8.891  10.743  1.00  2.06           H  
ATOM   7246 2HB  PRO A 447     -34.776   7.343  11.539  1.00  2.06           H  
ATOM   7247 1HG  PRO A 447     -35.133  10.168  12.607  1.00  2.06           H  
ATOM   7248 2HG  PRO A 447     -36.223   8.795  12.782  1.00  2.06           H  
ATOM   7249 1HD  PRO A 447     -34.542   9.523  14.744  1.00  2.06           H  
ATOM   7250 2HD  PRO A 447     -34.908   7.785  14.462  1.00  2.06           H  
ATOM   7251  N   TYR A 448     -32.031  10.617  12.166  1.00  1.95           N  
ATOM   7252  CA  TYR A 448     -31.133  11.601  11.577  1.00  1.95           C  
ATOM   7253  C   TYR A 448     -29.734  11.034  11.595  1.00  1.95           C  
ATOM   7254  O   TYR A 448     -29.015  11.040  10.586  1.00  1.95           O  
ATOM   7255  CB  TYR A 448     -31.123  12.923  12.340  1.00  1.95           C  
ATOM   7256  CG  TYR A 448     -30.082  13.886  11.803  1.00  1.95           C  
ATOM   7257  CD1 TYR A 448     -30.345  14.637  10.670  1.00  1.95           C  
ATOM   7258  CD2 TYR A 448     -28.843  13.994  12.439  1.00  1.95           C  
ATOM   7259  CE1 TYR A 448     -29.383  15.502  10.176  1.00  1.95           C  
ATOM   7260  CE2 TYR A 448     -27.880  14.853  11.943  1.00  1.95           C  
ATOM   7261  CZ  TYR A 448     -28.149  15.608  10.816  1.00  1.95           C  
ATOM   7262  OH  TYR A 448     -27.201  16.473  10.314  1.00  1.95           O  
ATOM   7263  H   TYR A 448     -32.591  10.881  12.981  1.00  1.95           H  
ATOM   7264  HA  TYR A 448     -31.420  11.777  10.543  1.00  1.95           H  
ATOM   7265 1HB  TYR A 448     -32.106  13.394  12.279  1.00  1.95           H  
ATOM   7266 2HB  TYR A 448     -30.909  12.749  13.383  1.00  1.95           H  
ATOM   7267  HD1 TYR A 448     -31.309  14.549  10.169  1.00  1.95           H  
ATOM   7268  HD2 TYR A 448     -28.634  13.396  13.327  1.00  1.95           H  
ATOM   7269  HE1 TYR A 448     -29.592  16.095   9.286  1.00  1.95           H  
ATOM   7270  HE2 TYR A 448     -26.913  14.935  12.441  1.00  1.95           H  
ATOM   7271  HH  TYR A 448     -27.576  16.970   9.583  1.00  1.95           H  
ATOM   7272  N   CYS A 449     -29.355  10.555  12.778  1.00  1.80           N  
ATOM   7273  CA  CYS A 449     -28.039  10.022  13.026  1.00  1.80           C  
ATOM   7274  C   CYS A 449     -27.798   8.784  12.184  1.00  1.80           C  
ATOM   7275  O   CYS A 449     -26.707   8.600  11.649  1.00  1.80           O  
ATOM   7276  CB  CYS A 449     -27.903   9.681  14.499  1.00  1.80           C  
ATOM   7277  SG  CYS A 449     -27.924  11.126  15.543  1.00  1.80           S  
ATOM   7278  H   CYS A 449     -30.027  10.581  13.551  1.00  1.80           H  
ATOM   7279  HA  CYS A 449     -27.303  10.781  12.767  1.00  1.80           H  
ATOM   7280 1HB  CYS A 449     -28.715   9.028  14.808  1.00  1.80           H  
ATOM   7281 2HB  CYS A 449     -26.971   9.151  14.667  1.00  1.80           H  
ATOM   7282  HG  CYS A 449     -29.252  11.354  15.374  1.00  1.80           H  
ATOM   7283  N   MET A 450     -28.820   7.941  12.007  1.00  1.63           N  
ATOM   7284  CA  MET A 450     -28.610   6.758  11.184  1.00  1.63           C  
ATOM   7285  C   MET A 450     -28.336   7.129   9.736  1.00  1.63           C  
ATOM   7286  O   MET A 450     -27.446   6.559   9.101  1.00  1.63           O  
ATOM   7287  CB  MET A 450     -29.807   5.827  11.232  1.00  1.63           C  
ATOM   7288  CG  MET A 450     -29.984   5.141  12.519  1.00  1.63           C  
ATOM   7289  SD  MET A 450     -31.203   3.850  12.449  1.00  1.63           S  
ATOM   7290  CE  MET A 450     -32.783   4.640  12.366  1.00  1.63           C  
ATOM   7291  H   MET A 450     -29.708   8.109  12.482  1.00  1.63           H  
ATOM   7292  HA  MET A 450     -27.738   6.227  11.565  1.00  1.63           H  
ATOM   7293 1HB  MET A 450     -30.701   6.393  11.017  1.00  1.63           H  
ATOM   7294 2HB  MET A 450     -29.717   5.074  10.467  1.00  1.63           H  
ATOM   7295 1HG  MET A 450     -29.036   4.702  12.793  1.00  1.63           H  
ATOM   7296 2HG  MET A 450     -30.274   5.857  13.287  1.00  1.63           H  
ATOM   7297 1HE  MET A 450     -33.563   3.881  12.338  1.00  1.63           H  
ATOM   7298 2HE  MET A 450     -32.924   5.269  13.233  1.00  1.63           H  
ATOM   7299 3HE  MET A 450     -32.836   5.235  11.462  1.00  1.63           H  
ATOM   7300  N   VAL A 451     -29.047   8.126   9.213  1.00  1.48           N  
ATOM   7301  CA  VAL A 451     -28.794   8.520   7.840  1.00  1.48           C  
ATOM   7302  C   VAL A 451     -27.393   9.073   7.732  1.00  1.48           C  
ATOM   7303  O   VAL A 451     -26.641   8.699   6.833  1.00  1.48           O  
ATOM   7304  CB  VAL A 451     -29.803   9.566   7.348  1.00  1.48           C  
ATOM   7305  CG1 VAL A 451     -29.360  10.092   5.976  1.00  1.48           C  
ATOM   7306  CG2 VAL A 451     -31.179   8.932   7.244  1.00  1.48           C  
ATOM   7307  H   VAL A 451     -29.779   8.587   9.756  1.00  1.48           H  
ATOM   7308  HA  VAL A 451     -28.873   7.640   7.203  1.00  1.48           H  
ATOM   7309  HB  VAL A 451     -29.830  10.402   8.053  1.00  1.48           H  
ATOM   7310 1HG1 VAL A 451     -30.071  10.838   5.626  1.00  1.48           H  
ATOM   7311 2HG1 VAL A 451     -28.371  10.545   6.063  1.00  1.48           H  
ATOM   7312 3HG1 VAL A 451     -29.320   9.267   5.264  1.00  1.48           H  
ATOM   7313 1HG2 VAL A 451     -31.895   9.675   6.899  1.00  1.48           H  
ATOM   7314 2HG2 VAL A 451     -31.145   8.104   6.538  1.00  1.48           H  
ATOM   7315 3HG2 VAL A 451     -31.483   8.562   8.214  1.00  1.48           H  
ATOM   7316  N   LEU A 452     -27.014   9.919   8.688  1.00  1.35           N  
ATOM   7317  CA  LEU A 452     -25.682  10.486   8.688  1.00  1.35           C  
ATOM   7318  C   LEU A 452     -24.619   9.402   8.703  1.00  1.35           C  
ATOM   7319  O   LEU A 452     -23.719   9.408   7.860  1.00  1.35           O  
ATOM   7320  CB  LEU A 452     -25.504  11.380   9.918  1.00  1.35           C  
ATOM   7321  CG  LEU A 452     -24.120  11.954  10.112  1.00  1.35           C  
ATOM   7322  CD1 LEU A 452     -23.766  12.849   8.935  1.00  1.35           C  
ATOM   7323  CD2 LEU A 452     -24.089  12.711  11.428  1.00  1.35           C  
ATOM   7324  H   LEU A 452     -27.676  10.190   9.416  1.00  1.35           H  
ATOM   7325  HA  LEU A 452     -25.561  11.083   7.789  1.00  1.35           H  
ATOM   7326 1HB  LEU A 452     -26.215  12.206   9.856  1.00  1.35           H  
ATOM   7327 2HB  LEU A 452     -25.741  10.800  10.801  1.00  1.35           H  
ATOM   7328  HG  LEU A 452     -23.399  11.146  10.151  1.00  1.35           H  
ATOM   7329 1HD1 LEU A 452     -22.764  13.254   9.072  1.00  1.35           H  
ATOM   7330 2HD1 LEU A 452     -23.797  12.264   8.015  1.00  1.35           H  
ATOM   7331 3HD1 LEU A 452     -24.483  13.667   8.872  1.00  1.35           H  
ATOM   7332 1HD2 LEU A 452     -23.091  13.121  11.590  1.00  1.35           H  
ATOM   7333 2HD2 LEU A 452     -24.817  13.524  11.396  1.00  1.35           H  
ATOM   7334 3HD2 LEU A 452     -24.341  12.028  12.243  1.00  1.35           H  
ATOM   7335  N   PHE A 453     -24.728   8.441   9.615  1.00  1.26           N  
ATOM   7336  CA  PHE A 453     -23.728   7.391   9.696  1.00  1.26           C  
ATOM   7337  C   PHE A 453     -23.663   6.568   8.424  1.00  1.26           C  
ATOM   7338  O   PHE A 453     -22.577   6.229   7.954  1.00  1.26           O  
ATOM   7339  CB  PHE A 453     -23.986   6.468  10.877  1.00  1.26           C  
ATOM   7340  CG  PHE A 453     -23.623   7.055  12.184  1.00  1.26           C  
ATOM   7341  CD1 PHE A 453     -24.537   7.107  13.220  1.00  1.26           C  
ATOM   7342  CD2 PHE A 453     -22.364   7.585  12.376  1.00  1.26           C  
ATOM   7343  CE1 PHE A 453     -24.196   7.669  14.430  1.00  1.26           C  
ATOM   7344  CE2 PHE A 453     -22.015   8.151  13.575  1.00  1.26           C  
ATOM   7345  CZ  PHE A 453     -22.936   8.193  14.610  1.00  1.26           C  
ATOM   7346  H   PHE A 453     -25.501   8.457  10.280  1.00  1.26           H  
ATOM   7347  HA  PHE A 453     -22.756   7.864   9.841  1.00  1.26           H  
ATOM   7348 1HB  PHE A 453     -25.049   6.211  10.903  1.00  1.26           H  
ATOM   7349 2HB  PHE A 453     -23.427   5.541  10.751  1.00  1.26           H  
ATOM   7350  HD1 PHE A 453     -25.536   6.693  13.069  1.00  1.26           H  
ATOM   7351  HD2 PHE A 453     -21.643   7.551  11.560  1.00  1.26           H  
ATOM   7352  HE1 PHE A 453     -24.924   7.699  15.240  1.00  1.26           H  
ATOM   7353  HE2 PHE A 453     -21.015   8.562  13.712  1.00  1.26           H  
ATOM   7354  HZ  PHE A 453     -22.661   8.639  15.565  1.00  1.26           H  
ATOM   7355  N   LEU A 454     -24.815   6.270   7.828  1.00  1.20           N  
ATOM   7356  CA  LEU A 454     -24.802   5.487   6.610  1.00  1.20           C  
ATOM   7357  C   LEU A 454     -24.070   6.248   5.519  1.00  1.20           C  
ATOM   7358  O   LEU A 454     -23.189   5.703   4.855  1.00  1.20           O  
ATOM   7359  CB  LEU A 454     -26.219   5.167   6.157  1.00  1.20           C  
ATOM   7360  CG  LEU A 454     -26.318   4.358   4.887  1.00  1.20           C  
ATOM   7361  CD1 LEU A 454     -25.617   3.023   5.099  1.00  1.20           C  
ATOM   7362  CD2 LEU A 454     -27.776   4.152   4.539  1.00  1.20           C  
ATOM   7363  H   LEU A 454     -25.705   6.564   8.231  1.00  1.20           H  
ATOM   7364  HA  LEU A 454     -24.274   4.555   6.804  1.00  1.20           H  
ATOM   7365 1HB  LEU A 454     -26.708   4.620   6.939  1.00  1.20           H  
ATOM   7366 2HB  LEU A 454     -26.759   6.105   6.012  1.00  1.20           H  
ATOM   7367  HG  LEU A 454     -25.822   4.884   4.080  1.00  1.20           H  
ATOM   7368 1HD1 LEU A 454     -25.677   2.431   4.185  1.00  1.20           H  
ATOM   7369 2HD1 LEU A 454     -24.570   3.197   5.349  1.00  1.20           H  
ATOM   7370 3HD1 LEU A 454     -26.103   2.486   5.914  1.00  1.20           H  
ATOM   7371 1HD2 LEU A 454     -27.854   3.566   3.623  1.00  1.20           H  
ATOM   7372 2HD2 LEU A 454     -28.270   3.622   5.353  1.00  1.20           H  
ATOM   7373 3HD2 LEU A 454     -28.253   5.122   4.395  1.00  1.20           H  
ATOM   7374  N   VAL A 455     -24.403   7.523   5.354  1.00  1.18           N  
ATOM   7375  CA  VAL A 455     -23.775   8.335   4.331  1.00  1.18           C  
ATOM   7376  C   VAL A 455     -22.276   8.472   4.549  1.00  1.18           C  
ATOM   7377  O   VAL A 455     -21.495   8.309   3.608  1.00  1.18           O  
ATOM   7378  CB  VAL A 455     -24.430   9.713   4.284  1.00  1.18           C  
ATOM   7379  CG1 VAL A 455     -23.646  10.610   3.400  1.00  1.18           C  
ATOM   7380  CG2 VAL A 455     -25.856   9.569   3.760  1.00  1.18           C  
ATOM   7381  H   VAL A 455     -25.126   7.937   5.946  1.00  1.18           H  
ATOM   7382  HA  VAL A 455     -23.938   7.852   3.369  1.00  1.18           H  
ATOM   7383  HB  VAL A 455     -24.444  10.143   5.291  1.00  1.18           H  
ATOM   7384 1HG1 VAL A 455     -24.112  11.592   3.374  1.00  1.18           H  
ATOM   7385 2HG1 VAL A 455     -22.637  10.695   3.794  1.00  1.18           H  
ATOM   7386 3HG1 VAL A 455     -23.612  10.195   2.393  1.00  1.18           H  
ATOM   7387 1HG2 VAL A 455     -26.335  10.546   3.732  1.00  1.18           H  
ATOM   7388 2HG2 VAL A 455     -25.831   9.145   2.758  1.00  1.18           H  
ATOM   7389 3HG2 VAL A 455     -26.420   8.910   4.414  1.00  1.18           H  
ATOM   7390  N   LEU A 456     -21.862   8.720   5.791  1.00  1.19           N  
ATOM   7391  CA  LEU A 456     -20.445   8.850   6.075  1.00  1.19           C  
ATOM   7392  C   LEU A 456     -19.723   7.543   5.765  1.00  1.19           C  
ATOM   7393  O   LEU A 456     -18.607   7.550   5.225  1.00  1.19           O  
ATOM   7394  CB  LEU A 456     -20.239   9.180   7.553  1.00  1.19           C  
ATOM   7395  CG  LEU A 456     -20.709  10.552   8.028  1.00  1.19           C  
ATOM   7396  CD1 LEU A 456     -20.595  10.598   9.553  1.00  1.19           C  
ATOM   7397  CD2 LEU A 456     -19.892  11.625   7.368  1.00  1.19           C  
ATOM   7398  H   LEU A 456     -22.544   8.842   6.540  1.00  1.19           H  
ATOM   7399  HA  LEU A 456     -20.032   9.643   5.456  1.00  1.19           H  
ATOM   7400 1HB  LEU A 456     -20.775   8.432   8.143  1.00  1.19           H  
ATOM   7401 2HB  LEU A 456     -19.181   9.099   7.781  1.00  1.19           H  
ATOM   7402  HG  LEU A 456     -21.737  10.698   7.759  1.00  1.19           H  
ATOM   7403 1HD1 LEU A 456     -20.937  11.564   9.916  1.00  1.19           H  
ATOM   7404 2HD1 LEU A 456     -21.213   9.809   9.986  1.00  1.19           H  
ATOM   7405 3HD1 LEU A 456     -19.559  10.447   9.845  1.00  1.19           H  
ATOM   7406 1HD2 LEU A 456     -20.236  12.602   7.706  1.00  1.19           H  
ATOM   7407 2HD2 LEU A 456     -18.842  11.498   7.627  1.00  1.19           H  
ATOM   7408 3HD2 LEU A 456     -20.014  11.549   6.294  1.00  1.19           H  
ATOM   7409  N   ALA A 457     -20.356   6.408   6.095  1.00  1.22           N  
ATOM   7410  CA  ALA A 457     -19.747   5.118   5.821  1.00  1.22           C  
ATOM   7411  C   ALA A 457     -19.575   4.910   4.334  1.00  1.22           C  
ATOM   7412  O   ALA A 457     -18.511   4.497   3.872  1.00  1.22           O  
ATOM   7413  CB  ALA A 457     -20.599   3.996   6.367  1.00  1.22           C  
ATOM   7414  H   ALA A 457     -21.268   6.436   6.554  1.00  1.22           H  
ATOM   7415  HA  ALA A 457     -18.769   5.100   6.291  1.00  1.22           H  
ATOM   7416 1HB  ALA A 457     -20.107   3.055   6.156  1.00  1.22           H  
ATOM   7417 2HB  ALA A 457     -20.723   4.112   7.438  1.00  1.22           H  
ATOM   7418 3HB  ALA A 457     -21.575   4.012   5.891  1.00  1.22           H  
ATOM   7419  N   LEU A 458     -20.605   5.258   3.567  1.00  1.27           N  
ATOM   7420  CA  LEU A 458     -20.556   5.072   2.130  1.00  1.27           C  
ATOM   7421  C   LEU A 458     -19.484   5.950   1.514  1.00  1.27           C  
ATOM   7422  O   LEU A 458     -18.727   5.501   0.651  1.00  1.27           O  
ATOM   7423  CB  LEU A 458     -21.932   5.383   1.543  1.00  1.27           C  
ATOM   7424  CG  LEU A 458     -23.039   4.363   1.924  1.00  1.27           C  
ATOM   7425  CD1 LEU A 458     -24.395   4.889   1.478  1.00  1.27           C  
ATOM   7426  CD2 LEU A 458     -22.726   3.030   1.290  1.00  1.27           C  
ATOM   7427  H   LEU A 458     -21.460   5.611   3.999  1.00  1.27           H  
ATOM   7428  HA  LEU A 458     -20.312   4.032   1.924  1.00  1.27           H  
ATOM   7429 1HB  LEU A 458     -22.245   6.364   1.907  1.00  1.27           H  
ATOM   7430 2HB  LEU A 458     -21.856   5.422   0.459  1.00  1.27           H  
ATOM   7431  HG  LEU A 458     -23.063   4.234   2.993  1.00  1.27           H  
ATOM   7432 1HD1 LEU A 458     -25.169   4.174   1.755  1.00  1.27           H  
ATOM   7433 2HD1 LEU A 458     -24.589   5.843   1.968  1.00  1.27           H  
ATOM   7434 3HD1 LEU A 458     -24.395   5.025   0.399  1.00  1.27           H  
ATOM   7435 1HD2 LEU A 458     -23.497   2.308   1.564  1.00  1.27           H  
ATOM   7436 2HD2 LEU A 458     -22.700   3.140   0.206  1.00  1.27           H  
ATOM   7437 3HD2 LEU A 458     -21.756   2.680   1.644  1.00  1.27           H  
ATOM   7438  N   TRP A 459     -19.365   7.184   2.005  1.00  1.32           N  
ATOM   7439  CA  TRP A 459     -18.347   8.082   1.490  1.00  1.32           C  
ATOM   7440  C   TRP A 459     -16.963   7.550   1.796  1.00  1.32           C  
ATOM   7441  O   TRP A 459     -16.074   7.572   0.943  1.00  1.32           O  
ATOM   7442  CB  TRP A 459     -18.479   9.467   2.108  1.00  1.32           C  
ATOM   7443  CG  TRP A 459     -19.612  10.271   1.581  1.00  1.32           C  
ATOM   7444  CD1 TRP A 459     -20.290  10.084   0.415  1.00  1.32           C  
ATOM   7445  CD2 TRP A 459     -20.194  11.430   2.204  1.00  1.32           C  
ATOM   7446  NE1 TRP A 459     -21.254  11.051   0.270  1.00  1.32           N  
ATOM   7447  CE2 TRP A 459     -21.206  11.886   1.356  1.00  1.32           C  
ATOM   7448  CE3 TRP A 459     -19.938  12.112   3.394  1.00  1.32           C  
ATOM   7449  CZ2 TRP A 459     -21.968  13.003   1.661  1.00  1.32           C  
ATOM   7450  CZ3 TRP A 459     -20.701  13.227   3.705  1.00  1.32           C  
ATOM   7451  CH2 TRP A 459     -21.689  13.663   2.861  1.00  1.32           C  
ATOM   7452  H   TRP A 459     -20.015   7.513   2.719  1.00  1.32           H  
ATOM   7453  HA  TRP A 459     -18.464   8.158   0.411  1.00  1.32           H  
ATOM   7454 1HB  TRP A 459     -18.617   9.361   3.185  1.00  1.32           H  
ATOM   7455 2HB  TRP A 459     -17.558  10.022   1.951  1.00  1.32           H  
ATOM   7456  HD1 TRP A 459     -20.093   9.287  -0.299  1.00  1.32           H  
ATOM   7457  HE1 TRP A 459     -21.891  11.136  -0.506  1.00  1.32           H  
ATOM   7458  HE3 TRP A 459     -19.153  11.770   4.063  1.00  1.32           H  
ATOM   7459  HZ2 TRP A 459     -22.758  13.363   1.003  1.00  1.32           H  
ATOM   7460  HZ3 TRP A 459     -20.491  13.750   4.637  1.00  1.32           H  
ATOM   7461  HH2 TRP A 459     -22.269  14.544   3.134  1.00  1.32           H  
ATOM   7462  N   SER A 460     -16.783   7.036   3.011  1.00  1.36           N  
ATOM   7463  CA  SER A 460     -15.497   6.522   3.429  1.00  1.36           C  
ATOM   7464  C   SER A 460     -15.094   5.334   2.564  1.00  1.36           C  
ATOM   7465  O   SER A 460     -13.942   5.242   2.126  1.00  1.36           O  
ATOM   7466  CB  SER A 460     -15.572   6.159   4.890  1.00  1.36           C  
ATOM   7467  OG  SER A 460     -15.796   7.308   5.667  1.00  1.36           O  
ATOM   7468  H   SER A 460     -17.551   7.039   3.684  1.00  1.36           H  
ATOM   7469  HA  SER A 460     -14.751   7.307   3.303  1.00  1.36           H  
ATOM   7470 1HB  SER A 460     -16.385   5.461   5.046  1.00  1.36           H  
ATOM   7471 2HB  SER A 460     -14.652   5.678   5.199  1.00  1.36           H  
ATOM   7472  HG  SER A 460     -16.728   7.567   5.479  1.00  1.36           H  
ATOM   7473  N   VAL A 461     -16.054   4.459   2.249  1.00  1.40           N  
ATOM   7474  CA  VAL A 461     -15.757   3.327   1.389  1.00  1.40           C  
ATOM   7475  C   VAL A 461     -15.366   3.809   0.002  1.00  1.40           C  
ATOM   7476  O   VAL A 461     -14.383   3.332  -0.564  1.00  1.40           O  
ATOM   7477  CB  VAL A 461     -16.946   2.367   1.275  1.00  1.40           C  
ATOM   7478  CG1 VAL A 461     -16.649   1.336   0.216  1.00  1.40           C  
ATOM   7479  CG2 VAL A 461     -17.182   1.695   2.605  1.00  1.40           C  
ATOM   7480  H   VAL A 461     -16.990   4.571   2.643  1.00  1.40           H  
ATOM   7481  HA  VAL A 461     -14.918   2.780   1.819  1.00  1.40           H  
ATOM   7482  HB  VAL A 461     -17.838   2.925   0.977  1.00  1.40           H  
ATOM   7483 1HG1 VAL A 461     -17.492   0.654   0.121  1.00  1.40           H  
ATOM   7484 2HG1 VAL A 461     -16.487   1.846  -0.725  1.00  1.40           H  
ATOM   7485 3HG1 VAL A 461     -15.755   0.775   0.489  1.00  1.40           H  
ATOM   7486 1HG2 VAL A 461     -18.028   1.015   2.527  1.00  1.40           H  
ATOM   7487 2HG2 VAL A 461     -16.291   1.139   2.898  1.00  1.40           H  
ATOM   7488 3HG2 VAL A 461     -17.394   2.447   3.337  1.00  1.40           H  
ATOM   7489  N   LEU A 462     -16.104   4.773  -0.546  1.00  1.45           N  
ATOM   7490  CA  LEU A 462     -15.772   5.269  -1.870  1.00  1.45           C  
ATOM   7491  C   LEU A 462     -14.385   5.890  -1.895  1.00  1.45           C  
ATOM   7492  O   LEU A 462     -13.623   5.679  -2.842  1.00  1.45           O  
ATOM   7493  CB  LEU A 462     -16.812   6.293  -2.316  1.00  1.45           C  
ATOM   7494  CG  LEU A 462     -18.178   5.720  -2.620  1.00  1.45           C  
ATOM   7495  CD1 LEU A 462     -19.159   6.859  -2.856  1.00  1.45           C  
ATOM   7496  CD2 LEU A 462     -18.063   4.812  -3.833  1.00  1.45           C  
ATOM   7497  H   LEU A 462     -16.916   5.145  -0.049  1.00  1.45           H  
ATOM   7498  HA  LEU A 462     -15.786   4.434  -2.564  1.00  1.45           H  
ATOM   7499 1HB  LEU A 462     -16.931   7.029  -1.522  1.00  1.45           H  
ATOM   7500 2HB  LEU A 462     -16.449   6.800  -3.206  1.00  1.45           H  
ATOM   7501  HG  LEU A 462     -18.530   5.139  -1.774  1.00  1.45           H  
ATOM   7502 1HD1 LEU A 462     -20.146   6.450  -3.069  1.00  1.45           H  
ATOM   7503 2HD1 LEU A 462     -19.209   7.478  -1.960  1.00  1.45           H  
ATOM   7504 3HD1 LEU A 462     -18.824   7.459  -3.697  1.00  1.45           H  
ATOM   7505 1HD2 LEU A 462     -19.039   4.386  -4.061  1.00  1.45           H  
ATOM   7506 2HD2 LEU A 462     -17.708   5.390  -4.686  1.00  1.45           H  
ATOM   7507 3HD2 LEU A 462     -17.358   4.011  -3.617  1.00  1.45           H  
ATOM   7508  N   LYS A 463     -14.016   6.614  -0.841  1.00  1.51           N  
ATOM   7509  CA  LYS A 463     -12.689   7.200  -0.815  1.00  1.51           C  
ATOM   7510  C   LYS A 463     -11.633   6.106  -0.759  1.00  1.51           C  
ATOM   7511  O   LYS A 463     -10.651   6.153  -1.503  1.00  1.51           O  
ATOM   7512  CB  LYS A 463     -12.544   8.147   0.374  1.00  1.51           C  
ATOM   7513  CG  LYS A 463     -13.338   9.442   0.245  1.00  1.51           C  
ATOM   7514  CD  LYS A 463     -13.187  10.308   1.483  1.00  1.51           C  
ATOM   7515  CE  LYS A 463     -14.020  11.579   1.372  1.00  1.51           C  
ATOM   7516  NZ  LYS A 463     -13.907  12.428   2.590  1.00  1.51           N  
ATOM   7517  H   LYS A 463     -14.671   6.782  -0.076  1.00  1.51           H  
ATOM   7518  HA  LYS A 463     -12.540   7.767  -1.732  1.00  1.51           H  
ATOM   7519 1HB  LYS A 463     -12.889   7.638   1.278  1.00  1.51           H  
ATOM   7520 2HB  LYS A 463     -11.494   8.395   0.521  1.00  1.51           H  
ATOM   7521 1HG  LYS A 463     -12.979   9.997  -0.621  1.00  1.51           H  
ATOM   7522 2HG  LYS A 463     -14.388   9.210   0.093  1.00  1.51           H  
ATOM   7523 1HD  LYS A 463     -13.514   9.741   2.358  1.00  1.51           H  
ATOM   7524 2HD  LYS A 463     -12.141  10.576   1.615  1.00  1.51           H  
ATOM   7525 1HE  LYS A 463     -13.684  12.151   0.509  1.00  1.51           H  
ATOM   7526 2HE  LYS A 463     -15.068  11.305   1.229  1.00  1.51           H  
ATOM   7527 1HZ  LYS A 463     -14.472  13.257   2.479  1.00  1.51           H  
ATOM   7528 2HZ  LYS A 463     -14.227  11.907   3.395  1.00  1.51           H  
ATOM   7529 3HZ  LYS A 463     -12.944  12.695   2.725  1.00  1.51           H  
ATOM   7530  N   ALA A 464     -11.877   5.061   0.043  1.00  1.58           N  
ATOM   7531  CA  ALA A 464     -10.929   3.959   0.144  1.00  1.58           C  
ATOM   7532  C   ALA A 464     -10.720   3.302  -1.212  1.00  1.58           C  
ATOM   7533  O   ALA A 464      -9.588   2.994  -1.588  1.00  1.58           O  
ATOM   7534  CB  ALA A 464     -11.437   2.915   1.123  1.00  1.58           C  
ATOM   7535  H   ALA A 464     -12.715   5.056   0.626  1.00  1.58           H  
ATOM   7536  HA  ALA A 464      -9.975   4.359   0.490  1.00  1.58           H  
ATOM   7537 1HB  ALA A 464     -10.715   2.113   1.192  1.00  1.58           H  
ATOM   7538 2HB  ALA A 464     -11.586   3.351   2.096  1.00  1.58           H  
ATOM   7539 3HB  ALA A 464     -12.382   2.518   0.770  1.00  1.58           H  
ATOM   7540  N   ILE A 465     -11.813   3.137  -1.965  1.00  1.70           N  
ATOM   7541  CA  ILE A 465     -11.774   2.522  -3.285  1.00  1.70           C  
ATOM   7542  C   ILE A 465     -11.019   3.366  -4.287  1.00  1.70           C  
ATOM   7543  O   ILE A 465     -10.174   2.860  -5.024  1.00  1.70           O  
ATOM   7544  CB  ILE A 465     -13.193   2.284  -3.830  1.00  1.70           C  
ATOM   7545  CG1 ILE A 465     -13.910   1.219  -3.007  1.00  1.70           C  
ATOM   7546  CG2 ILE A 465     -13.134   1.880  -5.290  1.00  1.70           C  
ATOM   7547  CD1 ILE A 465     -15.389   1.147  -3.296  1.00  1.70           C  
ATOM   7548  H   ILE A 465     -12.717   3.417  -1.580  1.00  1.70           H  
ATOM   7549  HA  ILE A 465     -11.272   1.562  -3.196  1.00  1.70           H  
ATOM   7550  HB  ILE A 465     -13.765   3.206  -3.736  1.00  1.70           H  
ATOM   7551 1HG1 ILE A 465     -13.468   0.248  -3.226  1.00  1.70           H  
ATOM   7552 2HG1 ILE A 465     -13.768   1.429  -1.952  1.00  1.70           H  
ATOM   7553 1HG2 ILE A 465     -14.145   1.736  -5.664  1.00  1.70           H  
ATOM   7554 2HG2 ILE A 465     -12.642   2.659  -5.871  1.00  1.70           H  
ATOM   7555 3HG2 ILE A 465     -12.582   0.954  -5.379  1.00  1.70           H  
ATOM   7556 1HD1 ILE A 465     -15.840   0.369  -2.681  1.00  1.70           H  
ATOM   7557 2HD1 ILE A 465     -15.846   2.103  -3.064  1.00  1.70           H  
ATOM   7558 3HD1 ILE A 465     -15.544   0.915  -4.346  1.00  1.70           H  
ATOM   7559  N   ARG A 466     -11.311   4.660  -4.328  1.00  1.89           N  
ATOM   7560  CA  ARG A 466     -10.665   5.534  -5.293  1.00  1.89           C  
ATOM   7561  C   ARG A 466      -9.160   5.597  -5.072  1.00  1.89           C  
ATOM   7562  O   ARG A 466      -8.376   5.486  -6.026  1.00  1.89           O  
ATOM   7563  CB  ARG A 466     -11.280   6.915  -5.173  1.00  1.89           C  
ATOM   7564  CG  ARG A 466     -12.716   6.974  -5.681  1.00  1.89           C  
ATOM   7565  CD  ARG A 466     -13.398   8.246  -5.350  1.00  1.89           C  
ATOM   7566  NE  ARG A 466     -14.795   8.211  -5.782  1.00  1.89           N  
ATOM   7567  CZ  ARG A 466     -15.773   9.019  -5.324  1.00  1.89           C  
ATOM   7568  NH1 ARG A 466     -15.506   9.935  -4.421  1.00  1.89           N  
ATOM   7569  NH2 ARG A 466     -17.005   8.887  -5.784  1.00  1.89           N  
ATOM   7570  H   ARG A 466     -12.016   5.039  -3.693  1.00  1.89           H  
ATOM   7571  HA  ARG A 466     -10.858   5.144  -6.292  1.00  1.89           H  
ATOM   7572 1HB  ARG A 466     -11.280   7.223  -4.125  1.00  1.89           H  
ATOM   7573 2HB  ARG A 466     -10.686   7.633  -5.734  1.00  1.89           H  
ATOM   7574 1HG  ARG A 466     -12.706   6.874  -6.765  1.00  1.89           H  
ATOM   7575 2HG  ARG A 466     -13.287   6.151  -5.255  1.00  1.89           H  
ATOM   7576 1HD  ARG A 466     -13.375   8.397  -4.270  1.00  1.89           H  
ATOM   7577 2HD  ARG A 466     -12.899   9.078  -5.849  1.00  1.89           H  
ATOM   7578  HE  ARG A 466     -15.049   7.520  -6.477  1.00  1.89           H  
ATOM   7579 1HH1 ARG A 466     -14.565  10.036  -4.067  1.00  1.89           H  
ATOM   7580 2HH1 ARG A 466     -16.242  10.538  -4.080  1.00  1.89           H  
ATOM   7581 1HH2 ARG A 466     -17.213   8.182  -6.478  1.00  1.89           H  
ATOM   7582 2HH2 ARG A 466     -17.739   9.489  -5.442  1.00  1.89           H  
ATOM   7583  N   VAL A 467      -8.756   5.680  -3.804  1.00  2.18           N  
ATOM   7584  CA  VAL A 467      -7.350   5.743  -3.448  1.00  2.18           C  
ATOM   7585  C   VAL A 467      -6.683   4.400  -3.763  1.00  2.18           C  
ATOM   7586  O   VAL A 467      -5.569   4.358  -4.287  1.00  2.18           O  
ATOM   7587  CB  VAL A 467      -7.201   6.129  -1.952  1.00  2.18           C  
ATOM   7588  CG1 VAL A 467      -5.752   6.052  -1.511  1.00  2.18           C  
ATOM   7589  CG2 VAL A 467      -7.731   7.552  -1.744  1.00  2.18           C  
ATOM   7590  H   VAL A 467      -9.450   5.747  -3.058  1.00  2.18           H  
ATOM   7591  HA  VAL A 467      -6.876   6.520  -4.049  1.00  2.18           H  
ATOM   7592  HB  VAL A 467      -7.780   5.424  -1.346  1.00  2.18           H  
ATOM   7593 1HG1 VAL A 467      -5.671   6.311  -0.454  1.00  2.18           H  
ATOM   7594 2HG1 VAL A 467      -5.394   5.050  -1.664  1.00  2.18           H  
ATOM   7595 3HG1 VAL A 467      -5.156   6.737  -2.096  1.00  2.18           H  
ATOM   7596 1HG2 VAL A 467      -7.648   7.827  -0.694  1.00  2.18           H  
ATOM   7597 2HG2 VAL A 467      -7.160   8.239  -2.348  1.00  2.18           H  
ATOM   7598 3HG2 VAL A 467      -8.772   7.603  -2.048  1.00  2.18           H  
ATOM   7599  N   ALA A 468      -7.352   3.292  -3.415  1.00  2.60           N  
ATOM   7600  CA  ALA A 468      -6.857   1.943  -3.684  1.00  2.60           C  
ATOM   7601  C   ALA A 468      -6.740   1.575  -5.159  1.00  2.60           C  
ATOM   7602  O   ALA A 468      -5.815   0.856  -5.543  1.00  2.60           O  
ATOM   7603  CB  ALA A 468      -7.778   0.932  -3.027  1.00  2.60           C  
ATOM   7604  H   ALA A 468      -8.252   3.369  -2.941  1.00  2.60           H  
ATOM   7605  HA  ALA A 468      -5.865   1.862  -3.265  1.00  2.60           H  
ATOM   7606 1HB  ALA A 468      -7.391  -0.070  -3.188  1.00  2.60           H  
ATOM   7607 2HB  ALA A 468      -7.842   1.132  -1.960  1.00  2.60           H  
ATOM   7608 3HB  ALA A 468      -8.769   1.015  -3.467  1.00  2.60           H  
ATOM   7609  N   CYS A 469      -7.690   2.014  -5.982  1.00  3.17           N  
ATOM   7610  CA  CYS A 469      -7.712   1.576  -7.369  1.00  3.17           C  
ATOM   7611  C   CYS A 469      -6.866   2.374  -8.354  1.00  3.17           C  
ATOM   7612  O   CYS A 469      -6.370   1.803  -9.327  1.00  3.17           O  
ATOM   7613  CB  CYS A 469      -9.148   1.601  -7.867  1.00  3.17           C  
ATOM   7614  SG  CYS A 469     -10.203   0.451  -7.001  1.00  3.17           S  
ATOM   7615  H   CYS A 469      -8.442   2.602  -5.631  1.00  3.17           H  
ATOM   7616  HA  CYS A 469      -7.365   0.545  -7.388  1.00  3.17           H  
ATOM   7617 1HB  CYS A 469      -9.564   2.602  -7.737  1.00  3.17           H  
ATOM   7618 2HB  CYS A 469      -9.171   1.361  -8.928  1.00  3.17           H  
ATOM   7619  HG  CYS A 469     -10.300   1.236  -5.902  1.00  3.17           H  
ATOM   7620  N   GLY A 470      -6.708   3.679  -8.146  1.00  3.86           N  
ATOM   7621  CA  GLY A 470      -5.961   4.470  -9.121  1.00  3.86           C  
ATOM   7622  C   GLY A 470      -4.775   5.207  -8.528  1.00  3.86           C  
ATOM   7623  O   GLY A 470      -4.247   4.851  -7.480  1.00  3.86           O  
ATOM   7624  H   GLY A 470      -7.133   4.141  -7.336  1.00  3.86           H  
ATOM   7625 1HA  GLY A 470      -5.609   3.825  -9.924  1.00  3.86           H  
ATOM   7626 2HA  GLY A 470      -6.637   5.191  -9.579  1.00  3.86           H  
ATOM   7627  N   ASP A 471      -4.371   6.270  -9.224  1.00  4.65           N  
ATOM   7628  CA  ASP A 471      -3.260   7.126  -8.812  1.00  4.65           C  
ATOM   7629  C   ASP A 471      -3.845   8.324  -8.060  1.00  4.65           C  
ATOM   7630  O   ASP A 471      -3.148   9.211  -7.564  1.00  4.65           O  
ATOM   7631  CB  ASP A 471      -2.480   7.573 -10.054  1.00  4.65           C  
ATOM   7632  CG  ASP A 471      -1.818   6.376 -10.778  1.00  4.65           C  
ATOM   7633  OD1 ASP A 471      -1.448   5.443 -10.122  1.00  4.65           O  
ATOM   7634  OD2 ASP A 471      -1.714   6.400 -12.000  1.00  4.65           O  
ATOM   7635  H   ASP A 471      -4.850   6.491 -10.085  1.00  4.65           H  
ATOM   7636  HA  ASP A 471      -2.600   6.574  -8.143  1.00  4.65           H  
ATOM   7637 1HB  ASP A 471      -3.151   8.089 -10.744  1.00  4.65           H  
ATOM   7638 2HB  ASP A 471      -1.697   8.288  -9.765  1.00  4.65           H  
ATOM   7639  N   LEU A 472      -5.164   8.303  -7.933  1.00  5.47           N  
ATOM   7640  CA  LEU A 472      -5.932   9.376  -7.335  1.00  5.47           C  
ATOM   7641  C   LEU A 472      -5.945   9.315  -5.825  1.00  5.47           C  
ATOM   7642  O   LEU A 472      -6.956   8.972  -5.212  1.00  5.47           O  
ATOM   7643  CB  LEU A 472      -7.377   9.324  -7.828  1.00  5.47           C  
ATOM   7644  CG  LEU A 472      -7.567   9.469  -9.327  1.00  5.47           C  
ATOM   7645  CD1 LEU A 472      -9.045   9.367  -9.657  1.00  5.47           C  
ATOM   7646  CD2 LEU A 472      -6.989  10.782  -9.763  1.00  5.47           C  
ATOM   7647  H   LEU A 472      -5.661   7.511  -8.300  1.00  5.47           H  
ATOM   7648  HA  LEU A 472      -5.487  10.323  -7.636  1.00  5.47           H  
ATOM   7649 1HB  LEU A 472      -7.823   8.378  -7.512  1.00  5.47           H  
ATOM   7650 2HB  LEU A 472      -7.911  10.130  -7.356  1.00  5.47           H  
ATOM   7651  HG  LEU A 472      -7.054   8.658  -9.845  1.00  5.47           H  
ATOM   7652 1HD1 LEU A 472      -9.185   9.464 -10.734  1.00  5.47           H  
ATOM   7653 2HD1 LEU A 472      -9.426   8.401  -9.327  1.00  5.47           H  
ATOM   7654 3HD1 LEU A 472      -9.587  10.163  -9.151  1.00  5.47           H  
ATOM   7655 1HD2 LEU A 472      -7.115  10.899 -10.840  1.00  5.47           H  
ATOM   7656 2HD2 LEU A 472      -7.501  11.593  -9.244  1.00  5.47           H  
ATOM   7657 3HD2 LEU A 472      -5.930  10.796  -9.517  1.00  5.47           H  
ATOM   7658  N   GLY A 473      -4.811   9.644  -5.232  1.00  6.20           N  
ATOM   7659  CA  GLY A 473      -4.718   9.607  -3.787  1.00  6.20           C  
ATOM   7660  C   GLY A 473      -5.598  10.724  -3.263  1.00  6.20           C  
ATOM   7661  O   GLY A 473      -5.979  11.616  -4.024  1.00  6.20           O  
ATOM   7662  H   GLY A 473      -4.015   9.875  -5.831  1.00  6.20           H  
ATOM   7663 1HA  GLY A 473      -5.055   8.642  -3.417  1.00  6.20           H  
ATOM   7664 2HA  GLY A 473      -3.685   9.751  -3.473  1.00  6.20           H  
ATOM   7665  N   TYR A 474      -5.860  10.746  -1.964  1.00  6.75           N  
ATOM   7666  CA  TYR A 474      -6.722  11.783  -1.397  1.00  6.75           C  
ATOM   7667  C   TYR A 474      -6.223  13.199  -1.680  1.00  6.75           C  
ATOM   7668  O   TYR A 474      -7.013  14.133  -1.799  1.00  6.75           O  
ATOM   7669  CB  TYR A 474      -6.875  11.547   0.090  1.00  6.75           C  
ATOM   7670  CG  TYR A 474      -5.653  11.882   0.888  1.00  6.75           C  
ATOM   7671  CD1 TYR A 474      -5.523  13.128   1.480  1.00  6.75           C  
ATOM   7672  CD2 TYR A 474      -4.653  10.947   1.016  1.00  6.75           C  
ATOM   7673  CE1 TYR A 474      -4.393  13.422   2.212  1.00  6.75           C  
ATOM   7674  CE2 TYR A 474      -3.540  11.238   1.741  1.00  6.75           C  
ATOM   7675  CZ  TYR A 474      -3.397  12.464   2.343  1.00  6.75           C  
ATOM   7676  OH  TYR A 474      -2.264  12.747   3.069  1.00  6.75           O  
ATOM   7677  H   TYR A 474      -5.502  10.012  -1.370  1.00  6.75           H  
ATOM   7678  HA  TYR A 474      -7.704  11.687  -1.852  1.00  6.75           H  
ATOM   7679 1HB  TYR A 474      -7.704  12.145   0.468  1.00  6.75           H  
ATOM   7680 2HB  TYR A 474      -7.124  10.504   0.259  1.00  6.75           H  
ATOM   7681  HD1 TYR A 474      -6.312  13.871   1.370  1.00  6.75           H  
ATOM   7682  HD2 TYR A 474      -4.751   9.972   0.543  1.00  6.75           H  
ATOM   7683  HE1 TYR A 474      -4.284  14.398   2.682  1.00  6.75           H  
ATOM   7684  HE2 TYR A 474      -2.775  10.499   1.838  1.00  6.75           H  
ATOM   7685  HH  TYR A 474      -2.344  13.621   3.458  1.00  6.75           H  
ATOM   7686  N   VAL A 475      -4.914  13.352  -1.834  1.00  7.13           N  
ATOM   7687  CA  VAL A 475      -4.307  14.640  -2.126  1.00  7.13           C  
ATOM   7688  C   VAL A 475      -4.754  15.146  -3.494  1.00  7.13           C  
ATOM   7689  O   VAL A 475      -4.911  16.354  -3.718  1.00  7.13           O  
ATOM   7690  CB  VAL A 475      -2.789  14.540  -2.111  1.00  7.13           C  
ATOM   7691  CG1 VAL A 475      -2.236  15.821  -2.564  1.00  7.13           C  
ATOM   7692  CG2 VAL A 475      -2.321  14.204  -0.723  1.00  7.13           C  
ATOM   7693  H   VAL A 475      -4.322  12.544  -1.724  1.00  7.13           H  
ATOM   7694  HA  VAL A 475      -4.623  15.353  -1.364  1.00  7.13           H  
ATOM   7695  HB  VAL A 475      -2.462  13.768  -2.805  1.00  7.13           H  
ATOM   7696 1HG1 VAL A 475      -1.149  15.784  -2.560  1.00  7.13           H  
ATOM   7697 2HG1 VAL A 475      -2.594  16.045  -3.565  1.00  7.13           H  
ATOM   7698 3HG1 VAL A 475      -2.581  16.571  -1.879  1.00  7.13           H  
ATOM   7699 1HG2 VAL A 475      -1.234  14.137  -0.708  1.00  7.13           H  
ATOM   7700 2HG2 VAL A 475      -2.647  14.979  -0.030  1.00  7.13           H  
ATOM   7701 3HG2 VAL A 475      -2.746  13.250  -0.428  1.00  7.13           H  
ATOM   7702  N   VAL A 476      -4.847  14.212  -4.436  1.00  7.38           N  
ATOM   7703  CA  VAL A 476      -5.216  14.513  -5.796  1.00  7.38           C  
ATOM   7704  C   VAL A 476      -6.701  14.798  -5.841  1.00  7.38           C  
ATOM   7705  O   VAL A 476      -7.156  15.761  -6.463  1.00  7.38           O  
ATOM   7706  CB  VAL A 476      -4.889  13.345  -6.713  1.00  7.38           C  
ATOM   7707  CG1 VAL A 476      -5.400  13.647  -8.084  1.00  7.38           C  
ATOM   7708  CG2 VAL A 476      -3.398  13.094  -6.694  1.00  7.38           C  
ATOM   7709  H   VAL A 476      -4.748  13.237  -4.177  1.00  7.38           H  
ATOM   7710  HA  VAL A 476      -4.655  15.378  -6.129  1.00  7.38           H  
ATOM   7711  HB  VAL A 476      -5.407  12.455  -6.363  1.00  7.38           H  
ATOM   7712 1HG1 VAL A 476      -5.179  12.819  -8.738  1.00  7.38           H  
ATOM   7713 2HG1 VAL A 476      -6.477  13.805  -8.035  1.00  7.38           H  
ATOM   7714 3HG1 VAL A 476      -4.913  14.544  -8.462  1.00  7.38           H  
ATOM   7715 1HG2 VAL A 476      -3.161  12.246  -7.346  1.00  7.38           H  
ATOM   7716 2HG2 VAL A 476      -2.873  13.980  -7.045  1.00  7.38           H  
ATOM   7717 3HG2 VAL A 476      -3.086  12.866  -5.673  1.00  7.38           H  
ATOM   7718  N   LEU A 477      -7.462  13.965  -5.145  1.00  7.60           N  
ATOM   7719  CA  LEU A 477      -8.897  14.137  -5.126  1.00  7.60           C  
ATOM   7720  C   LEU A 477      -9.213  15.503  -4.505  1.00  7.60           C  
ATOM   7721  O   LEU A 477     -10.046  16.245  -5.030  1.00  7.60           O  
ATOM   7722  CB  LEU A 477      -9.516  12.981  -4.332  1.00  7.60           C  
ATOM   7723  CG  LEU A 477      -9.378  11.577  -5.012  1.00  7.60           C  
ATOM   7724  CD1 LEU A 477      -9.820  10.467  -4.048  1.00  7.60           C  
ATOM   7725  CD2 LEU A 477     -10.216  11.548  -6.285  1.00  7.60           C  
ATOM   7726  H   LEU A 477      -7.028  13.190  -4.642  1.00  7.60           H  
ATOM   7727  HA  LEU A 477      -9.273  14.118  -6.147  1.00  7.60           H  
ATOM   7728 1HB  LEU A 477      -9.035  12.935  -3.363  1.00  7.60           H  
ATOM   7729 2HB  LEU A 477     -10.575  13.187  -4.184  1.00  7.60           H  
ATOM   7730  HG  LEU A 477      -8.328  11.400  -5.261  1.00  7.60           H  
ATOM   7731 1HD1 LEU A 477      -9.693   9.502  -4.538  1.00  7.60           H  
ATOM   7732 2HD1 LEU A 477      -9.203  10.492  -3.158  1.00  7.60           H  
ATOM   7733 3HD1 LEU A 477     -10.862  10.605  -3.774  1.00  7.60           H  
ATOM   7734 1HD2 LEU A 477     -10.117  10.575  -6.761  1.00  7.60           H  
ATOM   7735 2HD2 LEU A 477     -11.263  11.719  -6.035  1.00  7.60           H  
ATOM   7736 3HD2 LEU A 477      -9.872  12.325  -6.967  1.00  7.60           H  
ATOM   7737  N   PHE A 478      -8.469  15.885  -3.458  1.00  7.80           N  
ATOM   7738  CA  PHE A 478      -8.647  17.185  -2.836  1.00  7.80           C  
ATOM   7739  C   PHE A 478      -8.490  18.290  -3.855  1.00  7.80           C  
ATOM   7740  O   PHE A 478      -9.420  19.073  -4.061  1.00  7.80           O  
ATOM   7741  CB  PHE A 478      -7.576  17.420  -1.759  1.00  7.80           C  
ATOM   7742  CG  PHE A 478      -7.592  18.803  -1.105  1.00  7.80           C  
ATOM   7743  CD1 PHE A 478      -8.349  19.065   0.021  1.00  7.80           C  
ATOM   7744  CD2 PHE A 478      -6.857  19.853  -1.659  1.00  7.80           C  
ATOM   7745  CE1 PHE A 478      -8.353  20.337   0.587  1.00  7.80           C  
ATOM   7746  CE2 PHE A 478      -6.870  21.107  -1.112  1.00  7.80           C  
ATOM   7747  CZ  PHE A 478      -7.615  21.355   0.015  1.00  7.80           C  
ATOM   7748  H   PHE A 478      -7.796  15.241  -3.050  1.00  7.80           H  
ATOM   7749  HA  PHE A 478      -9.645  17.237  -2.399  1.00  7.80           H  
ATOM   7750 1HB  PHE A 478      -7.688  16.671  -0.975  1.00  7.80           H  
ATOM   7751 2HB  PHE A 478      -6.598  17.273  -2.188  1.00  7.80           H  
ATOM   7752  HD1 PHE A 478      -8.938  18.264   0.467  1.00  7.80           H  
ATOM   7753  HD2 PHE A 478      -6.263  19.669  -2.544  1.00  7.80           H  
ATOM   7754  HE1 PHE A 478      -8.950  20.532   1.477  1.00  7.80           H  
ATOM   7755  HE2 PHE A 478      -6.287  21.903  -1.571  1.00  7.80           H  
ATOM   7756  HZ  PHE A 478      -7.626  22.355   0.456  1.00  7.80           H  
ATOM   7757  N   ARG A 479      -7.344  18.329  -4.555  1.00  7.98           N  
ATOM   7758  CA  ARG A 479      -7.123  19.420  -5.498  1.00  7.98           C  
ATOM   7759  C   ARG A 479      -8.079  19.421  -6.690  1.00  7.98           C  
ATOM   7760  O   ARG A 479      -8.345  20.474  -7.269  1.00  7.98           O  
ATOM   7761  CB  ARG A 479      -5.676  19.454  -5.971  1.00  7.98           C  
ATOM   7762  CG  ARG A 479      -5.233  18.322  -6.802  1.00  7.98           C  
ATOM   7763  CD  ARG A 479      -3.773  18.381  -7.103  1.00  7.98           C  
ATOM   7764  NE  ARG A 479      -3.440  19.539  -7.931  1.00  7.98           N  
ATOM   7765  CZ  ARG A 479      -2.209  19.828  -8.414  1.00  7.98           C  
ATOM   7766  NH1 ARG A 479      -1.187  19.052  -8.190  1.00  7.98           N  
ATOM   7767  NH2 ARG A 479      -1.999  20.897  -9.143  1.00  7.98           N  
ATOM   7768  H   ARG A 479      -6.610  17.632  -4.391  1.00  7.98           H  
ATOM   7769  HA  ARG A 479      -7.297  20.345  -4.956  1.00  7.98           H  
ATOM   7770 1HB  ARG A 479      -5.527  20.346  -6.562  1.00  7.98           H  
ATOM   7771 2HB  ARG A 479      -5.011  19.508  -5.111  1.00  7.98           H  
ATOM   7772 1HG  ARG A 479      -5.407  17.448  -6.227  1.00  7.98           H  
ATOM   7773 2HG  ARG A 479      -5.802  18.271  -7.730  1.00  7.98           H  
ATOM   7774 1HD  ARG A 479      -3.215  18.456  -6.168  1.00  7.98           H  
ATOM   7775 2HD  ARG A 479      -3.474  17.479  -7.635  1.00  7.98           H  
ATOM   7776  HE  ARG A 479      -4.188  20.186  -8.147  1.00  7.98           H  
ATOM   7777 1HH1 ARG A 479      -1.281  18.210  -7.646  1.00  7.98           H  
ATOM   7778 2HH1 ARG A 479      -0.284  19.317  -8.612  1.00  7.98           H  
ATOM   7779 1HH2 ARG A 479      -2.748  21.532  -9.367  1.00  7.98           H  
ATOM   7780 2HH2 ARG A 479      -1.039  21.057  -9.482  1.00  7.98           H  
ATOM   7781  N   LYS A 480      -8.654  18.266  -7.025  1.00  8.15           N  
ATOM   7782  CA  LYS A 480      -9.624  18.214  -8.112  1.00  8.15           C  
ATOM   7783  C   LYS A 480     -11.005  18.725  -7.696  1.00  8.15           C  
ATOM   7784  O   LYS A 480     -11.816  19.086  -8.553  1.00  8.15           O  
ATOM   7785  CB  LYS A 480      -9.745  16.797  -8.679  1.00  8.15           C  
ATOM   7786  CG  LYS A 480      -8.538  16.326  -9.504  1.00  8.15           C  
ATOM   7787  CD  LYS A 480      -8.760  14.921 -10.054  1.00  8.15           C  
ATOM   7788  CE  LYS A 480      -7.620  14.494 -10.967  1.00  8.15           C  
ATOM   7789  NZ  LYS A 480      -7.591  15.296 -12.230  1.00  8.15           N  
ATOM   7790  H   LYS A 480      -8.388  17.402  -6.549  1.00  8.15           H  
ATOM   7791  HA  LYS A 480      -9.265  18.860  -8.911  1.00  8.15           H  
ATOM   7792 1HB  LYS A 480      -9.865  16.096  -7.847  1.00  8.15           H  
ATOM   7793 2HB  LYS A 480     -10.638  16.725  -9.298  1.00  8.15           H  
ATOM   7794 1HG  LYS A 480      -8.370  17.016 -10.331  1.00  8.15           H  
ATOM   7795 2HG  LYS A 480      -7.651  16.323  -8.873  1.00  8.15           H  
ATOM   7796 1HD  LYS A 480      -8.834  14.218  -9.221  1.00  8.15           H  
ATOM   7797 2HD  LYS A 480      -9.692  14.893 -10.616  1.00  8.15           H  
ATOM   7798 1HE  LYS A 480      -6.678  14.630 -10.451  1.00  8.15           H  
ATOM   7799 2HE  LYS A 480      -7.739  13.442 -11.217  1.00  8.15           H  
ATOM   7800 1HZ  LYS A 480      -6.825  14.986 -12.810  1.00  8.15           H  
ATOM   7801 2HZ  LYS A 480      -8.462  15.172 -12.730  1.00  8.15           H  
ATOM   7802 3HZ  LYS A 480      -7.470  16.273 -12.007  1.00  8.15           H  
ATOM   7803  N   LEU A 481     -11.287  18.729  -6.394  1.00  8.30           N  
ATOM   7804  CA  LEU A 481     -12.588  19.152  -5.900  1.00  8.30           C  
ATOM   7805  C   LEU A 481     -12.598  20.544  -5.269  1.00  8.30           C  
ATOM   7806  O   LEU A 481     -13.596  21.264  -5.349  1.00  8.30           O  
ATOM   7807  CB  LEU A 481     -13.066  18.128  -4.878  1.00  8.30           C  
ATOM   7808  CG  LEU A 481     -13.257  16.716  -5.439  1.00  8.30           C  
ATOM   7809  CD1 LEU A 481     -13.626  15.774  -4.319  1.00  8.30           C  
ATOM   7810  CD2 LEU A 481     -14.327  16.752  -6.514  1.00  8.30           C  
ATOM   7811  H   LEU A 481     -10.586  18.415  -5.717  1.00  8.30           H  
ATOM   7812  HA  LEU A 481     -13.280  19.158  -6.738  1.00  8.30           H  
ATOM   7813 1HB  LEU A 481     -12.322  18.071  -4.077  1.00  8.30           H  
ATOM   7814 2HB  LEU A 481     -14.009  18.464  -4.455  1.00  8.30           H  
ATOM   7815  HG  LEU A 481     -12.329  16.369  -5.878  1.00  8.30           H  
ATOM   7816 1HD1 LEU A 481     -13.751  14.768  -4.717  1.00  8.30           H  
ATOM   7817 2HD1 LEU A 481     -12.827  15.774  -3.575  1.00  8.30           H  
ATOM   7818 3HD1 LEU A 481     -14.555  16.102  -3.858  1.00  8.30           H  
ATOM   7819 1HD2 LEU A 481     -14.463  15.752  -6.925  1.00  8.30           H  
ATOM   7820 2HD2 LEU A 481     -15.266  17.099  -6.082  1.00  8.30           H  
ATOM   7821 3HD2 LEU A 481     -14.018  17.433  -7.309  1.00  8.30           H  
ATOM   7822  N   CYS A 482     -11.507  20.910  -4.612  1.00  8.43           N  
ATOM   7823  CA  CYS A 482     -11.449  22.152  -3.860  1.00  8.43           C  
ATOM   7824  C   CYS A 482     -11.058  23.371  -4.686  1.00  8.43           C  
ATOM   7825  O   CYS A 482     -10.222  23.302  -5.582  1.00  8.43           O  
ATOM   7826  CB  CYS A 482     -10.463  21.978  -2.719  1.00  8.43           C  
ATOM   7827  SG  CYS A 482     -10.976  20.690  -1.610  1.00  8.43           S  
ATOM   7828  H   CYS A 482     -10.707  20.283  -4.586  1.00  8.43           H  
ATOM   7829  HA  CYS A 482     -12.436  22.330  -3.434  1.00  8.43           H  
ATOM   7830 1HB  CYS A 482      -9.477  21.716  -3.110  1.00  8.43           H  
ATOM   7831 2HB  CYS A 482     -10.371  22.900  -2.156  1.00  8.43           H  
ATOM   7832  HG  CYS A 482     -10.569  19.696  -2.419  1.00  8.43           H  
ATOM   7833  N   GLY A 483     -11.628  24.522  -4.316  1.00  8.56           N  
ATOM   7834  CA  GLY A 483     -11.302  25.811  -4.935  1.00  8.56           C  
ATOM   7835  C   GLY A 483     -10.173  26.528  -4.193  1.00  8.56           C  
ATOM   7836  O   GLY A 483      -9.809  27.666  -4.505  1.00  8.56           O  
ATOM   7837  H   GLY A 483     -12.322  24.503  -3.582  1.00  8.56           H  
ATOM   7838 1HA  GLY A 483     -11.015  25.651  -5.975  1.00  8.56           H  
ATOM   7839 2HA  GLY A 483     -12.191  26.441  -4.945  1.00  8.56           H  
ATOM   7840  N   ASP A 484      -9.604  25.860  -3.196  1.00  8.71           N  
ATOM   7841  CA  ASP A 484      -8.564  26.486  -2.404  1.00  8.71           C  
ATOM   7842  C   ASP A 484      -7.239  26.440  -3.097  1.00  8.71           C  
ATOM   7843  O   ASP A 484      -6.385  25.603  -2.795  1.00  8.71           O  
ATOM   7844  CB  ASP A 484      -8.406  25.805  -1.050  1.00  8.71           C  
ATOM   7845  CG  ASP A 484      -7.325  26.485  -0.141  1.00  8.71           C  
ATOM   7846  OD1 ASP A 484      -6.524  27.296  -0.614  1.00  8.71           O  
ATOM   7847  OD2 ASP A 484      -7.235  26.106   0.999  1.00  8.71           O  
ATOM   7848  H   ASP A 484      -9.910  24.924  -2.990  1.00  8.71           H  
ATOM   7849  HA  ASP A 484      -8.833  27.531  -2.244  1.00  8.71           H  
ATOM   7850 1HB  ASP A 484      -9.362  25.817  -0.523  1.00  8.71           H  
ATOM   7851 2HB  ASP A 484      -8.129  24.759  -1.202  1.00  8.71           H  
ATOM   7852  N   LEU A 485      -7.020  27.430  -3.936  1.00  8.90           N  
ATOM   7853  CA  LEU A 485      -5.811  27.507  -4.720  1.00  8.90           C  
ATOM   7854  C   LEU A 485      -4.568  27.692  -3.851  1.00  8.90           C  
ATOM   7855  O   LEU A 485      -3.454  27.460  -4.324  1.00  8.90           O  
ATOM   7856  CB  LEU A 485      -5.925  28.618  -5.757  1.00  8.90           C  
ATOM   7857  CG  LEU A 485      -6.983  28.346  -6.826  1.00  8.90           C  
ATOM   7858  CD1 LEU A 485      -7.081  29.542  -7.760  1.00  8.90           C  
ATOM   7859  CD2 LEU A 485      -6.625  27.058  -7.566  1.00  8.90           C  
ATOM   7860  H   LEU A 485      -7.798  28.071  -4.102  1.00  8.90           H  
ATOM   7861  HA  LEU A 485      -5.711  26.577  -5.263  1.00  8.90           H  
ATOM   7862 1HB  LEU A 485      -6.180  29.547  -5.252  1.00  8.90           H  
ATOM   7863 2HB  LEU A 485      -4.962  28.740  -6.253  1.00  8.90           H  
ATOM   7864  HG  LEU A 485      -7.957  28.221  -6.347  1.00  8.90           H  
ATOM   7865 1HD1 LEU A 485      -7.848  29.354  -8.510  1.00  8.90           H  
ATOM   7866 2HD1 LEU A 485      -7.347  30.429  -7.184  1.00  8.90           H  
ATOM   7867 3HD1 LEU A 485      -6.122  29.702  -8.251  1.00  8.90           H  
ATOM   7868 1HD2 LEU A 485      -7.383  26.852  -8.322  1.00  8.90           H  
ATOM   7869 2HD2 LEU A 485      -5.653  27.172  -8.049  1.00  8.90           H  
ATOM   7870 3HD2 LEU A 485      -6.584  26.228  -6.857  1.00  8.90           H  
ATOM   7871  N   GLY A 486      -4.737  28.179  -2.612  1.00  9.18           N  
ATOM   7872  CA  GLY A 486      -3.611  28.379  -1.711  1.00  9.18           C  
ATOM   7873  C   GLY A 486      -3.025  27.016  -1.382  1.00  9.18           C  
ATOM   7874  O   GLY A 486      -1.838  26.746  -1.617  1.00  9.18           O  
ATOM   7875  H   GLY A 486      -5.680  28.285  -2.226  1.00  9.18           H  
ATOM   7876 1HA  GLY A 486      -2.862  29.017  -2.178  1.00  9.18           H  
ATOM   7877 2HA  GLY A 486      -3.957  28.866  -0.799  1.00  9.18           H  
ATOM   7878  N   THR A 487      -3.894  26.151  -0.861  1.00  9.53           N  
ATOM   7879  CA  THR A 487      -3.510  24.794  -0.507  1.00  9.53           C  
ATOM   7880  C   THR A 487      -3.095  24.023  -1.737  1.00  9.53           C  
ATOM   7881  O   THR A 487      -2.097  23.309  -1.706  1.00  9.53           O  
ATOM   7882  CB  THR A 487      -4.614  24.010   0.218  1.00  9.53           C  
ATOM   7883  OG1 THR A 487      -4.939  24.645   1.470  1.00  9.53           O  
ATOM   7884  CG2 THR A 487      -4.121  22.587   0.471  1.00  9.53           C  
ATOM   7885  H   THR A 487      -4.859  26.476  -0.710  1.00  9.53           H  
ATOM   7886  HA  THR A 487      -2.652  24.847   0.161  1.00  9.53           H  
ATOM   7887  HB  THR A 487      -5.512  23.981  -0.401  1.00  9.53           H  
ATOM   7888  HG1 THR A 487      -5.666  25.307   1.324  1.00  9.53           H  
ATOM   7889 1HG2 THR A 487      -4.891  22.018   0.983  1.00  9.53           H  
ATOM   7890 2HG2 THR A 487      -3.891  22.115  -0.481  1.00  9.53           H  
ATOM   7891 3HG2 THR A 487      -3.224  22.616   1.087  1.00  9.53           H  
ATOM   7892  N   VAL A 488      -3.840  24.166  -2.827  1.00  9.95           N  
ATOM   7893  CA  VAL A 488      -3.496  23.434  -4.030  1.00  9.95           C  
ATOM   7894  C   VAL A 488      -2.118  23.828  -4.546  1.00  9.95           C  
ATOM   7895  O   VAL A 488      -1.358  22.961  -4.978  1.00  9.95           O  
ATOM   7896  CB  VAL A 488      -4.551  23.590  -5.112  1.00  9.95           C  
ATOM   7897  CG1 VAL A 488      -4.039  22.977  -6.392  1.00  9.95           C  
ATOM   7898  CG2 VAL A 488      -5.840  22.903  -4.636  1.00  9.95           C  
ATOM   7899  H   VAL A 488      -4.663  24.774  -2.810  1.00  9.95           H  
ATOM   7900  HA  VAL A 488      -3.468  22.378  -3.776  1.00  9.95           H  
ATOM   7901  HB  VAL A 488      -4.732  24.628  -5.298  1.00  9.95           H  
ATOM   7902 1HG1 VAL A 488      -4.791  23.084  -7.173  1.00  9.95           H  
ATOM   7903 2HG1 VAL A 488      -3.122  23.486  -6.696  1.00  9.95           H  
ATOM   7904 3HG1 VAL A 488      -3.828  21.928  -6.225  1.00  9.95           H  
ATOM   7905 1HG2 VAL A 488      -6.618  22.993  -5.398  1.00  9.95           H  
ATOM   7906 2HG2 VAL A 488      -5.630  21.866  -4.447  1.00  9.95           H  
ATOM   7907 3HG2 VAL A 488      -6.183  23.364  -3.718  1.00  9.95           H  
ATOM   7908  N   THR A 489      -1.781  25.123  -4.521  1.00 10.41           N  
ATOM   7909  CA  THR A 489      -0.453  25.539  -4.942  1.00 10.41           C  
ATOM   7910  C   THR A 489       0.583  24.861  -4.055  1.00 10.41           C  
ATOM   7911  O   THR A 489       1.611  24.377  -4.542  1.00 10.41           O  
ATOM   7912  CB  THR A 489      -0.270  27.061  -4.862  1.00 10.41           C  
ATOM   7913  OG1 THR A 489      -1.199  27.706  -5.740  1.00 10.41           O  
ATOM   7914  CG2 THR A 489       1.149  27.431  -5.260  1.00 10.41           C  
ATOM   7915  H   THR A 489      -2.436  25.837  -4.208  1.00 10.41           H  
ATOM   7916  HA  THR A 489      -0.292  25.219  -5.971  1.00 10.41           H  
ATOM   7917  HB  THR A 489      -0.463  27.394  -3.840  1.00 10.41           H  
ATOM   7918  HG1 THR A 489      -2.103  27.599  -5.370  1.00 10.41           H  
ATOM   7919 1HG2 THR A 489       1.272  28.510  -5.196  1.00 10.41           H  
ATOM   7920 2HG2 THR A 489       1.853  26.943  -4.584  1.00 10.41           H  
ATOM   7921 3HG2 THR A 489       1.337  27.102  -6.280  1.00 10.41           H  
ATOM   7922  N   ALA A 490       0.336  24.832  -2.740  1.00 10.90           N  
ATOM   7923  CA  ALA A 490       1.269  24.161  -1.847  1.00 10.90           C  
ATOM   7924  C   ALA A 490       1.399  22.681  -2.214  1.00 10.90           C  
ATOM   7925  O   ALA A 490       2.504  22.134  -2.208  1.00 10.90           O  
ATOM   7926  CB  ALA A 490       0.816  24.294  -0.405  1.00 10.90           C  
ATOM   7927  H   ALA A 490      -0.505  25.280  -2.363  1.00 10.90           H  
ATOM   7928  HA  ALA A 490       2.245  24.632  -1.961  1.00 10.90           H  
ATOM   7929 1HB  ALA A 490       1.537  23.808   0.247  1.00 10.90           H  
ATOM   7930 2HB  ALA A 490       0.741  25.350  -0.147  1.00 10.90           H  
ATOM   7931 3HB  ALA A 490      -0.153  23.825  -0.281  1.00 10.90           H  
ATOM   7932  N   LEU A 491       0.284  22.039  -2.585  1.00 11.40           N  
ATOM   7933  CA  LEU A 491       0.333  20.630  -2.956  1.00 11.40           C  
ATOM   7934  C   LEU A 491       1.150  20.453  -4.223  1.00 11.40           C  
ATOM   7935  O   LEU A 491       1.954  19.526  -4.323  1.00 11.40           O  
ATOM   7936  CB  LEU A 491      -1.074  20.067  -3.171  1.00 11.40           C  
ATOM   7937  CG  LEU A 491      -1.932  19.982  -1.922  1.00 11.40           C  
ATOM   7938  CD1 LEU A 491      -3.346  19.519  -2.313  1.00 11.40           C  
ATOM   7939  CD2 LEU A 491      -1.250  19.082  -0.920  1.00 11.40           C  
ATOM   7940  H   LEU A 491      -0.609  22.530  -2.564  1.00 11.40           H  
ATOM   7941  HA  LEU A 491       0.815  20.076  -2.154  1.00 11.40           H  
ATOM   7942 1HB  LEU A 491      -1.591  20.690  -3.891  1.00 11.40           H  
ATOM   7943 2HB  LEU A 491      -0.990  19.064  -3.585  1.00 11.40           H  
ATOM   7944  HG  LEU A 491      -2.027  20.951  -1.482  1.00 11.40           H  
ATOM   7945 1HD1 LEU A 491      -3.963  19.474  -1.420  1.00 11.40           H  
ATOM   7946 2HD1 LEU A 491      -3.776  20.223  -3.014  1.00 11.40           H  
ATOM   7947 3HD1 LEU A 491      -3.307  18.543  -2.776  1.00 11.40           H  
ATOM   7948 1HD2 LEU A 491      -1.853  19.024  -0.013  1.00 11.40           H  
ATOM   7949 2HD2 LEU A 491      -1.120  18.103  -1.329  1.00 11.40           H  
ATOM   7950 3HD2 LEU A 491      -0.272  19.497  -0.680  1.00 11.40           H  
ATOM   7951  N   GLU A 492       1.001  21.381  -5.170  1.00 11.85           N  
ATOM   7952  CA  GLU A 492       1.761  21.316  -6.409  1.00 11.85           C  
ATOM   7953  C   GLU A 492       3.244  21.455  -6.109  1.00 11.85           C  
ATOM   7954  O   GLU A 492       4.064  20.716  -6.659  1.00 11.85           O  
ATOM   7955  CB  GLU A 492       1.305  22.413  -7.380  1.00 11.85           C  
ATOM   7956  CG  GLU A 492       2.102  22.493  -8.699  1.00 11.85           C  
ATOM   7957  CD  GLU A 492       1.982  21.308  -9.660  1.00 11.85           C  
ATOM   7958  OE1 GLU A 492       0.995  20.582  -9.646  1.00 11.85           O  
ATOM   7959  OE2 GLU A 492       2.920  21.134 -10.420  1.00 11.85           O  
ATOM   7960  H   GLU A 492       0.315  22.123  -5.034  1.00 11.85           H  
ATOM   7961  HA  GLU A 492       1.592  20.347  -6.872  1.00 11.85           H  
ATOM   7962 1HB  GLU A 492       0.253  22.265  -7.621  1.00 11.85           H  
ATOM   7963 2HB  GLU A 492       1.387  23.379  -6.892  1.00 11.85           H  
ATOM   7964 1HG  GLU A 492       1.792  23.394  -9.225  1.00 11.85           H  
ATOM   7965 2HG  GLU A 492       3.149  22.617  -8.431  1.00 11.85           H  
ATOM   7966  N   THR A 493       3.588  22.353  -5.187  1.00 12.26           N  
ATOM   7967  CA  THR A 493       4.977  22.550  -4.820  1.00 12.26           C  
ATOM   7968  C   THR A 493       5.545  21.266  -4.226  1.00 12.26           C  
ATOM   7969  O   THR A 493       6.641  20.834  -4.599  1.00 12.26           O  
ATOM   7970  CB  THR A 493       5.124  23.699  -3.810  1.00 12.26           C  
ATOM   7971  OG1 THR A 493       4.648  24.919  -4.402  1.00 12.26           O  
ATOM   7972  CG2 THR A 493       6.579  23.851  -3.408  1.00 12.26           C  
ATOM   7973  H   THR A 493       2.866  22.940  -4.768  1.00 12.26           H  
ATOM   7974  HA  THR A 493       5.544  22.795  -5.718  1.00 12.26           H  
ATOM   7975  HB  THR A 493       4.530  23.483  -2.926  1.00 12.26           H  
ATOM   7976  HG1 THR A 493       3.709  24.800  -4.645  1.00 12.26           H  
ATOM   7977 1HG2 THR A 493       6.673  24.665  -2.691  1.00 12.26           H  
ATOM   7978 2HG2 THR A 493       6.927  22.923  -2.954  1.00 12.26           H  
ATOM   7979 3HG2 THR A 493       7.177  24.072  -4.291  1.00 12.26           H  
ATOM   7980  N   LYS A 494       4.782  20.639  -3.324  1.00 12.62           N  
ATOM   7981  CA  LYS A 494       5.202  19.398  -2.690  1.00 12.62           C  
ATOM   7982  C   LYS A 494       5.340  18.276  -3.719  1.00 12.62           C  
ATOM   7983  O   LYS A 494       6.283  17.475  -3.654  1.00 12.62           O  
ATOM   7984  CB  LYS A 494       4.209  19.019  -1.592  1.00 12.62           C  
ATOM   7985  CG  LYS A 494       4.272  19.939  -0.368  1.00 12.62           C  
ATOM   7986  CD  LYS A 494       3.231  19.574   0.681  1.00 12.62           C  
ATOM   7987  CE  LYS A 494       3.311  20.520   1.875  1.00 12.62           C  
ATOM   7988  NZ  LYS A 494       2.299  20.197   2.920  1.00 12.62           N  
ATOM   7989  H   LYS A 494       3.890  21.058  -3.055  1.00 12.62           H  
ATOM   7990  HA  LYS A 494       6.176  19.557  -2.232  1.00 12.62           H  
ATOM   7991 1HB  LYS A 494       3.196  19.067  -1.992  1.00 12.62           H  
ATOM   7992 2HB  LYS A 494       4.388  17.995  -1.269  1.00 12.62           H  
ATOM   7993 1HG  LYS A 494       5.262  19.862   0.081  1.00 12.62           H  
ATOM   7994 2HG  LYS A 494       4.119  20.969  -0.681  1.00 12.62           H  
ATOM   7995 1HD  LYS A 494       2.236  19.647   0.237  1.00 12.62           H  
ATOM   7996 2HD  LYS A 494       3.388  18.551   1.019  1.00 12.62           H  
ATOM   7997 1HE  LYS A 494       4.305  20.452   2.313  1.00 12.62           H  
ATOM   7998 2HE  LYS A 494       3.146  21.541   1.527  1.00 12.62           H  
ATOM   7999 1HZ  LYS A 494       2.390  20.847   3.688  1.00 12.62           H  
ATOM   8000 2HZ  LYS A 494       1.371  20.270   2.530  1.00 12.62           H  
ATOM   8001 3HZ  LYS A 494       2.450  19.256   3.256  1.00 12.62           H  
ATOM   8002  N   PHE A 495       4.434  18.223  -4.699  1.00 12.87           N  
ATOM   8003  CA  PHE A 495       4.546  17.213  -5.737  1.00 12.87           C  
ATOM   8004  C   PHE A 495       5.808  17.429  -6.567  1.00 12.87           C  
ATOM   8005  O   PHE A 495       6.521  16.472  -6.881  1.00 12.87           O  
ATOM   8006  CB  PHE A 495       3.322  17.206  -6.650  1.00 12.87           C  
ATOM   8007  CG  PHE A 495       2.089  16.471  -6.107  1.00 12.87           C  
ATOM   8008  CD1 PHE A 495       0.861  17.110  -5.968  1.00 12.87           C  
ATOM   8009  CD2 PHE A 495       2.169  15.130  -5.756  1.00 12.87           C  
ATOM   8010  CE1 PHE A 495      -0.252  16.422  -5.510  1.00 12.87           C  
ATOM   8011  CE2 PHE A 495       1.062  14.442  -5.299  1.00 12.87           C  
ATOM   8012  CZ  PHE A 495      -0.147  15.082  -5.183  1.00 12.87           C  
ATOM   8013  H   PHE A 495       3.650  18.877  -4.710  1.00 12.87           H  
ATOM   8014  HA  PHE A 495       4.615  16.236  -5.257  1.00 12.87           H  
ATOM   8015 1HB  PHE A 495       3.033  18.239  -6.846  1.00 12.87           H  
ATOM   8016 2HB  PHE A 495       3.592  16.774  -7.604  1.00 12.87           H  
ATOM   8017  HD1 PHE A 495       0.781  18.162  -6.232  1.00 12.87           H  
ATOM   8018  HD2 PHE A 495       3.122  14.616  -5.853  1.00 12.87           H  
ATOM   8019  HE1 PHE A 495      -1.207  16.935  -5.410  1.00 12.87           H  
ATOM   8020  HE2 PHE A 495       1.147  13.387  -5.037  1.00 12.87           H  
ATOM   8021  HZ  PHE A 495      -1.016  14.534  -4.828  1.00 12.87           H  
ATOM   8022  N   GLN A 496       6.133  18.686  -6.886  1.00 12.99           N  
ATOM   8023  CA  GLN A 496       7.344  18.923  -7.657  1.00 12.99           C  
ATOM   8024  C   GLN A 496       8.573  18.533  -6.847  1.00 12.99           C  
ATOM   8025  O   GLN A 496       9.478  17.868  -7.369  1.00 12.99           O  
ATOM   8026  CB  GLN A 496       7.445  20.385  -8.099  1.00 12.99           C  
ATOM   8027  CG  GLN A 496       6.428  20.788  -9.157  1.00 12.99           C  
ATOM   8028  CD  GLN A 496       6.517  22.256  -9.544  1.00 12.99           C  
ATOM   8029  OE1 GLN A 496       7.545  22.922  -9.338  1.00 12.99           O  
ATOM   8030  NE2 GLN A 496       5.439  22.773 -10.120  1.00 12.99           N  
ATOM   8031  H   GLN A 496       5.522  19.463  -6.626  1.00 12.99           H  
ATOM   8032  HA  GLN A 496       7.311  18.300  -8.550  1.00 12.99           H  
ATOM   8033 1HB  GLN A 496       7.291  21.031  -7.231  1.00 12.99           H  
ATOM   8034 2HB  GLN A 496       8.443  20.584  -8.484  1.00 12.99           H  
ATOM   8035 1HG  GLN A 496       6.600  20.190 -10.050  1.00 12.99           H  
ATOM   8036 2HG  GLN A 496       5.422  20.600  -8.776  1.00 12.99           H  
ATOM   8037 1HE2 GLN A 496       5.427  23.728 -10.402  1.00 12.99           H  
ATOM   8038 2HE2 GLN A 496       4.602  22.187 -10.266  1.00 12.99           H  
ATOM   8039  N   ALA A 497       8.569  18.886  -5.553  1.00 12.98           N  
ATOM   8040  CA  ALA A 497       9.672  18.557  -4.665  1.00 12.98           C  
ATOM   8041  C   ALA A 497       9.845  17.051  -4.578  1.00 12.98           C  
ATOM   8042  O   ALA A 497      10.964  16.541  -4.544  1.00 12.98           O  
ATOM   8043  CB  ALA A 497       9.424  19.137  -3.287  1.00 12.98           C  
ATOM   8044  H   ALA A 497       7.789  19.433  -5.185  1.00 12.98           H  
ATOM   8045  HA  ALA A 497      10.584  18.985  -5.076  1.00 12.98           H  
ATOM   8046 1HB  ALA A 497      10.263  18.902  -2.635  1.00 12.98           H  
ATOM   8047 2HB  ALA A 497       9.312  20.219  -3.366  1.00 12.98           H  
ATOM   8048 3HB  ALA A 497       8.513  18.709  -2.877  1.00 12.98           H  
ATOM   8049  N   THR A 498       8.731  16.327  -4.587  1.00 12.83           N  
ATOM   8050  CA  THR A 498       8.776  14.886  -4.553  1.00 12.83           C  
ATOM   8051  C   THR A 498       9.424  14.361  -5.827  1.00 12.83           C  
ATOM   8052  O   THR A 498      10.392  13.604  -5.769  1.00 12.83           O  
ATOM   8053  CB  THR A 498       7.351  14.309  -4.414  1.00 12.83           C  
ATOM   8054  OG1 THR A 498       6.771  14.763  -3.178  1.00 12.83           O  
ATOM   8055  CG2 THR A 498       7.361  12.791  -4.465  1.00 12.83           C  
ATOM   8056  H   THR A 498       7.825  16.793  -4.580  1.00 12.83           H  
ATOM   8057  HA  THR A 498       9.377  14.572  -3.701  1.00 12.83           H  
ATOM   8058  HB  THR A 498       6.742  14.668  -5.230  1.00 12.83           H  
ATOM   8059  HG1 THR A 498       6.682  15.747  -3.210  1.00 12.83           H  
ATOM   8060 1HG2 THR A 498       6.341  12.419  -4.378  1.00 12.83           H  
ATOM   8061 2HG2 THR A 498       7.781  12.470  -5.417  1.00 12.83           H  
ATOM   8062 3HG2 THR A 498       7.962  12.399  -3.647  1.00 12.83           H  
ATOM   8063  N   SER A 499       8.962  14.844  -6.989  1.00 12.58           N  
ATOM   8064  CA  SER A 499       9.473  14.370  -8.276  1.00 12.58           C  
ATOM   8065  C   SER A 499      10.947  14.714  -8.480  1.00 12.58           C  
ATOM   8066  O   SER A 499      11.634  14.084  -9.280  1.00 12.58           O  
ATOM   8067  CB  SER A 499       8.666  14.950  -9.422  1.00 12.58           C  
ATOM   8068  OG  SER A 499       8.925  16.319  -9.598  1.00 12.58           O  
ATOM   8069  H   SER A 499       8.191  15.517  -6.976  1.00 12.58           H  
ATOM   8070  HA  SER A 499       9.375  13.281  -8.298  1.00 12.58           H  
ATOM   8071 1HB  SER A 499       8.888  14.413 -10.340  1.00 12.58           H  
ATOM   8072 2HB  SER A 499       7.607  14.814  -9.210  1.00 12.58           H  
ATOM   8073  HG  SER A 499       9.039  16.703  -8.703  1.00 12.58           H  
ATOM   8074  N   ALA A 500      11.445  15.714  -7.743  1.00 12.32           N  
ATOM   8075  CA  ALA A 500      12.842  16.109  -7.814  1.00 12.32           C  
ATOM   8076  C   ALA A 500      13.770  14.950  -7.441  1.00 12.32           C  
ATOM   8077  O   ALA A 500      14.909  14.892  -7.909  1.00 12.32           O  
ATOM   8078  CB  ALA A 500      13.108  17.291  -6.899  1.00 12.32           C  
ATOM   8079  H   ALA A 500      10.817  16.242  -7.141  1.00 12.32           H  
ATOM   8080  HA  ALA A 500      13.053  16.399  -8.842  1.00 12.32           H  
ATOM   8081 1HB  ALA A 500      14.149  17.592  -6.993  1.00 12.32           H  
ATOM   8082 2HB  ALA A 500      12.458  18.121  -7.178  1.00 12.32           H  
ATOM   8083 3HB  ALA A 500      12.911  17.007  -5.877  1.00 12.32           H  
ATOM   8084  N   SER A 501      13.319  14.067  -6.544  1.00 12.10           N  
ATOM   8085  CA  SER A 501      14.143  12.939  -6.140  1.00 12.10           C  
ATOM   8086  C   SER A 501      14.194  11.877  -7.233  1.00 12.10           C  
ATOM   8087  O   SER A 501      13.150  11.413  -7.677  1.00 12.10           O  
ATOM   8088  CB  SER A 501      13.624  12.307  -4.871  1.00 12.10           C  
ATOM   8089  OG  SER A 501      14.283  11.068  -4.622  1.00 12.10           O  
ATOM   8090  H   SER A 501      12.360  14.141  -6.196  1.00 12.10           H  
ATOM   8091  HA  SER A 501      15.129  13.340  -5.940  1.00 12.10           H  
ATOM   8092 1HB  SER A 501      13.810  12.988  -4.041  1.00 12.10           H  
ATOM   8093 2HB  SER A 501      12.561  12.172  -4.931  1.00 12.10           H  
ATOM   8094  HG  SER A 501      14.070  10.834  -3.711  1.00 12.10           H  
ATOM   8095  N   PRO A 502      15.373  11.318  -7.553  1.00 11.95           N  
ATOM   8096  CA  PRO A 502      15.572  10.300  -8.566  1.00 11.95           C  
ATOM   8097  C   PRO A 502      14.894   8.977  -8.211  1.00 11.95           C  
ATOM   8098  O   PRO A 502      14.788   8.093  -9.061  1.00 11.95           O  
ATOM   8099  CB  PRO A 502      17.098  10.157  -8.613  1.00 11.95           C  
ATOM   8100  CG  PRO A 502      17.569  10.593  -7.250  1.00 11.95           C  
ATOM   8101  CD  PRO A 502      16.616  11.698  -6.841  1.00 11.95           C  
ATOM   8102  HA  PRO A 502      15.184  10.680  -9.523  1.00 11.95           H  
ATOM   8103 1HB  PRO A 502      17.363   9.113  -8.838  1.00 11.95           H  
ATOM   8104 2HB  PRO A 502      17.508  10.775  -9.426  1.00 11.95           H  
ATOM   8105 1HG  PRO A 502      17.535   9.732  -6.555  1.00 11.95           H  
ATOM   8106 2HG  PRO A 502      18.617  10.924  -7.294  1.00 11.95           H  
ATOM   8107 1HD  PRO A 502      16.496  11.643  -5.752  1.00 11.95           H  
ATOM   8108 2HD  PRO A 502      16.976  12.682  -7.187  1.00 11.95           H  
ATOM   8109  N   ASP A 503      14.473   8.815  -6.950  1.00 11.88           N  
ATOM   8110  CA  ASP A 503      13.845   7.569  -6.539  1.00 11.88           C  
ATOM   8111  C   ASP A 503      12.334   7.517  -6.781  1.00 11.88           C  
ATOM   8112  O   ASP A 503      11.729   6.446  -6.678  1.00 11.88           O  
ATOM   8113  CB  ASP A 503      14.103   7.332  -5.054  1.00 11.88           C  
ATOM   8114  CG  ASP A 503      15.578   7.095  -4.734  1.00 11.88           C  
ATOM   8115  OD1 ASP A 503      16.236   6.411  -5.484  1.00 11.88           O  
ATOM   8116  OD2 ASP A 503      16.031   7.604  -3.741  1.00 11.88           O  
ATOM   8117  H   ASP A 503      14.546   9.568  -6.260  1.00 11.88           H  
ATOM   8118  HA  ASP A 503      14.304   6.759  -7.104  1.00 11.88           H  
ATOM   8119 1HB  ASP A 503      13.759   8.201  -4.492  1.00 11.88           H  
ATOM   8120 2HB  ASP A 503      13.523   6.474  -4.716  1.00 11.88           H  
ATOM   8121  N   VAL A 504      11.706   8.670  -7.015  1.00 11.89           N  
ATOM   8122  CA  VAL A 504      10.249   8.725  -7.120  1.00 11.89           C  
ATOM   8123  C   VAL A 504       9.751   9.502  -8.328  1.00 11.89           C  
ATOM   8124  O   VAL A 504      10.509  10.154  -9.040  1.00 11.89           O  
ATOM   8125  CB  VAL A 504       9.638   9.341  -5.857  1.00 11.89           C  
ATOM   8126  CG1 VAL A 504       9.974   8.522  -4.619  1.00 11.89           C  
ATOM   8127  CG2 VAL A 504      10.168  10.674  -5.729  1.00 11.89           C  
ATOM   8128  H   VAL A 504      12.242   9.535  -7.141  1.00 11.89           H  
ATOM   8129  HA  VAL A 504       9.878   7.704  -7.209  1.00 11.89           H  
ATOM   8130  HB  VAL A 504       8.554   9.374  -5.952  1.00 11.89           H  
ATOM   8131 1HG1 VAL A 504       9.525   8.994  -3.746  1.00 11.89           H  
ATOM   8132 2HG1 VAL A 504       9.578   7.512  -4.732  1.00 11.89           H  
ATOM   8133 3HG1 VAL A 504      11.049   8.476  -4.483  1.00 11.89           H  
ATOM   8134 1HG2 VAL A 504       9.765  11.154  -4.848  1.00 11.89           H  
ATOM   8135 2HG2 VAL A 504      11.239  10.599  -5.648  1.00 11.89           H  
ATOM   8136 3HG2 VAL A 504       9.912  11.252  -6.617  1.00 11.89           H  
ATOM   8137  N   ALA A 505       8.451   9.429  -8.554  1.00 11.95           N  
ATOM   8138  CA  ALA A 505       7.821  10.195  -9.611  1.00 11.95           C  
ATOM   8139  C   ALA A 505       6.396  10.510  -9.213  1.00 11.95           C  
ATOM   8140  O   ALA A 505       5.812   9.827  -8.371  1.00 11.95           O  
ATOM   8141  CB  ALA A 505       7.852   9.436 -10.923  1.00 11.95           C  
ATOM   8142  H   ALA A 505       7.879   8.847  -7.961  1.00 11.95           H  
ATOM   8143  HA  ALA A 505       8.359  11.137  -9.725  1.00 11.95           H  
ATOM   8144 1HB  ALA A 505       7.379  10.036 -11.702  1.00 11.95           H  
ATOM   8145 2HB  ALA A 505       8.888   9.233 -11.200  1.00 11.95           H  
ATOM   8146 3HB  ALA A 505       7.314   8.497 -10.814  1.00 11.95           H  
ATOM   8147  N   VAL A 506       5.840  11.540  -9.826  1.00 12.00           N  
ATOM   8148  CA  VAL A 506       4.463  11.928  -9.577  1.00 12.00           C  
ATOM   8149  C   VAL A 506       3.609  11.737 -10.818  1.00 12.00           C  
ATOM   8150  O   VAL A 506       4.002  12.117 -11.923  1.00 12.00           O  
ATOM   8151  CB  VAL A 506       4.393  13.382  -9.085  1.00 12.00           C  
ATOM   8152  CG1 VAL A 506       2.934  13.804  -8.907  1.00 12.00           C  
ATOM   8153  CG2 VAL A 506       5.145  13.495  -7.752  1.00 12.00           C  
ATOM   8154  H   VAL A 506       6.381  12.068 -10.495  1.00 12.00           H  
ATOM   8155  HA  VAL A 506       4.059  11.291  -8.790  1.00 12.00           H  
ATOM   8156  HB  VAL A 506       4.845  14.040  -9.824  1.00 12.00           H  
ATOM   8157 1HG1 VAL A 506       2.893  14.824  -8.570  1.00 12.00           H  
ATOM   8158 2HG1 VAL A 506       2.408  13.728  -9.858  1.00 12.00           H  
ATOM   8159 3HG1 VAL A 506       2.450  13.158  -8.176  1.00 12.00           H  
ATOM   8160 1HG2 VAL A 506       5.098  14.514  -7.398  1.00 12.00           H  
ATOM   8161 2HG2 VAL A 506       4.679  12.835  -7.019  1.00 12.00           H  
ATOM   8162 3HG2 VAL A 506       6.184  13.208  -7.881  1.00 12.00           H  
ATOM   8163  N   LYS A 507       2.459  11.114 -10.609  1.00 12.03           N  
ATOM   8164  CA  LYS A 507       1.494  10.808 -11.647  1.00 12.03           C  
ATOM   8165  C   LYS A 507       0.091  10.957 -11.083  1.00 12.03           C  
ATOM   8166  O   LYS A 507      -0.708  11.726 -11.620  1.00 12.03           O  
ATOM   8167  OXT LYS A 507      -0.061  10.665  -9.899  1.00 12.03           O  
ATOM   8168  CB  LYS A 507       1.724   9.382 -12.161  1.00 12.03           C  
ATOM   8169  CG  LYS A 507       0.791   8.915 -13.270  1.00 12.03           C  
ATOM   8170  CD  LYS A 507       1.198   7.527 -13.759  1.00 12.03           C  
ATOM   8171  CE  LYS A 507       0.279   7.022 -14.853  1.00 12.03           C  
ATOM   8172  NZ  LYS A 507      -1.079   6.727 -14.316  1.00 12.03           N  
ATOM   8173  H   LYS A 507       2.244  10.838  -9.661  1.00 12.03           H  
ATOM   8174  HA  LYS A 507       1.613  11.516 -12.468  1.00 12.03           H  
ATOM   8175 1HB  LYS A 507       2.748   9.294 -12.532  1.00 12.03           H  
ATOM   8176 2HB  LYS A 507       1.618   8.680 -11.331  1.00 12.03           H  
ATOM   8177 1HG  LYS A 507      -0.235   8.859 -12.889  1.00 12.03           H  
ATOM   8178 2HG  LYS A 507       0.820   9.615 -14.102  1.00 12.03           H  
ATOM   8179 1HD  LYS A 507       2.222   7.552 -14.130  1.00 12.03           H  
ATOM   8180 2HD  LYS A 507       1.145   6.827 -12.921  1.00 12.03           H  
ATOM   8181 1HE  LYS A 507       0.198   7.773 -15.635  1.00 12.03           H  
ATOM   8182 2HE  LYS A 507       0.697   6.111 -15.276  1.00 12.03           H  
ATOM   8183 1HZ  LYS A 507      -1.679   6.388 -15.038  1.00 12.03           H  
ATOM   8184 2HZ  LYS A 507      -1.027   6.023 -13.562  1.00 12.03           H  
ATOM   8185 3HZ  LYS A 507      -1.483   7.555 -13.911  1.00 12.03           H  
TER    8186
ENDMDL
PFRMAT TS
TARGET Drome_SR-B_5
AUTHOR BAKER-ROBETTA
METHOD    ROSETTA provides both ab initio and
METHOD    comparative models of protein domains.
METHOD    Comparative models are built from structures
METHOD    detected and aligned by HHSEARCH, SPARKS, and
METHOD    Raptor. Loop regions are assembled from fragments and 
METHOD    optimized to fit the aligned template structures.
METHOD    De novo models are built using the Rosetta de
METHOD    novo protocol.  The procedure is fully automated.
MODEL     1
PARENT N/A
REMARK PARENT    N/A
REMARK PARSRC    RoseTTAFold
REMARK SCORE     0.00
ATOM      1  N   MET A   1      -1.436   2.038  -1.078  1.00  5.89           N  
ATOM      2  CA  MET A   1      -1.586   2.033   0.373  1.00  5.89           C  
ATOM      3  C   MET A   1      -0.267   1.769   1.100  1.00  5.89           C  
ATOM      4  O   MET A   1      -0.273   1.291   2.233  1.00  5.89           O  
ATOM      5  CB  MET A   1      -2.615   0.969   0.766  1.00  5.89           C  
ATOM      6  CG  MET A   1      -4.040   1.246   0.282  1.00  5.89           C  
ATOM      7  SD  MET A   1      -4.768   2.717   1.041  1.00  5.89           S  
ATOM      8  CE  MET A   1      -5.073   2.099   2.705  1.00  5.89           C  
ATOM      9 1H   MET A   1      -2.313   1.771  -1.501  1.00  5.89           H  
ATOM     10 2H   MET A   1      -1.180   2.961  -1.397  1.00  5.89           H  
ATOM     11 3H   MET A   1      -0.725   1.372  -1.342  1.00  5.89           H  
ATOM     12  HA  MET A   1      -1.947   3.013   0.682  1.00  5.89           H  
ATOM     13 1HB  MET A   1      -2.309   0.004   0.366  1.00  5.89           H  
ATOM     14 2HB  MET A   1      -2.645   0.878   1.853  1.00  5.89           H  
ATOM     15 1HG  MET A   1      -4.032   1.384  -0.798  1.00  5.89           H  
ATOM     16 2HG  MET A   1      -4.675   0.389   0.510  1.00  5.89           H  
ATOM     17 1HE  MET A   1      -5.510   2.891   3.315  1.00  5.89           H  
ATOM     18 2HE  MET A   1      -5.761   1.254   2.657  1.00  5.89           H  
ATOM     19 3HE  MET A   1      -4.143   1.768   3.150  1.00  5.89           H  
ATOM     20  N   LYS A   2       0.876   2.137   0.498  1.00  5.66           N  
ATOM     21  CA  LYS A   2       2.183   1.887   1.136  1.00  5.66           C  
ATOM     22  C   LYS A   2       2.318   2.587   2.488  1.00  5.66           C  
ATOM     23  O   LYS A   2       2.912   2.056   3.435  1.00  5.66           O  
ATOM     24  CB  LYS A   2       3.323   2.337   0.227  1.00  5.66           C  
ATOM     25  CG  LYS A   2       3.527   1.470  -1.008  1.00  5.66           C  
ATOM     26  CD  LYS A   2       4.672   1.993  -1.869  1.00  5.66           C  
ATOM     27  CE  LYS A   2       4.882   1.127  -3.105  1.00  5.66           C  
ATOM     28  NZ  LYS A   2       5.973   1.652  -3.970  1.00  5.66           N  
ATOM     29  H   LYS A   2       0.879   2.568  -0.412  1.00  5.66           H  
ATOM     30  HA  LYS A   2       2.286   0.816   1.291  1.00  5.66           H  
ATOM     31 1HB  LYS A   2       3.145   3.361  -0.103  1.00  5.66           H  
ATOM     32 2HB  LYS A   2       4.255   2.334   0.791  1.00  5.66           H  
ATOM     33 1HG  LYS A   2       3.753   0.449  -0.699  1.00  5.66           H  
ATOM     34 2HG  LYS A   2       2.615   1.458  -1.601  1.00  5.66           H  
ATOM     35 1HD  LYS A   2       4.454   3.015  -2.184  1.00  5.66           H  
ATOM     36 2HD  LYS A   2       5.591   2.002  -1.283  1.00  5.66           H  
ATOM     37 1HE  LYS A   2       5.134   0.115  -2.793  1.00  5.66           H  
ATOM     38 2HE  LYS A   2       3.958   1.099  -3.682  1.00  5.66           H  
ATOM     39 1HZ  LYS A   2       6.082   1.054  -4.776  1.00  5.66           H  
ATOM     40 2HZ  LYS A   2       5.743   2.588  -4.273  1.00  5.66           H  
ATOM     41 3HZ  LYS A   2       6.837   1.672  -3.447  1.00  5.66           H  
ATOM     42  N   LEU A   3       1.678   3.742   2.593  1.00  5.52           N  
ATOM     43  CA  LEU A   3       1.695   4.579   3.780  1.00  5.52           C  
ATOM     44  C   LEU A   3       1.116   3.888   5.001  1.00  5.52           C  
ATOM     45  O   LEU A   3       1.428   4.250   6.137  1.00  5.52           O  
ATOM     46  CB  LEU A   3       0.840   5.818   3.538  1.00  5.52           C  
ATOM     47  CG  LEU A   3       1.336   6.827   2.532  1.00  5.52           C  
ATOM     48  CD1 LEU A   3       0.249   7.882   2.322  1.00  5.52           C  
ATOM     49  CD2 LEU A   3       2.616   7.457   3.045  1.00  5.52           C  
ATOM     50  H   LEU A   3       1.184   4.083   1.785  1.00  5.52           H  
ATOM     51  HA  LEU A   3       2.725   4.864   3.989  1.00  5.52           H  
ATOM     52 1HB  LEU A   3      -0.133   5.488   3.201  1.00  5.52           H  
ATOM     53 2HB  LEU A   3       0.712   6.309   4.475  1.00  5.52           H  
ATOM     54  HG  LEU A   3       1.527   6.336   1.578  1.00  5.52           H  
ATOM     55 1HD1 LEU A   3       0.591   8.615   1.591  1.00  5.52           H  
ATOM     56 2HD1 LEU A   3      -0.658   7.399   1.955  1.00  5.52           H  
ATOM     57 3HD1 LEU A   3       0.034   8.384   3.257  1.00  5.52           H  
ATOM     58 1HD2 LEU A   3       2.975   8.190   2.322  1.00  5.52           H  
ATOM     59 2HD2 LEU A   3       2.421   7.952   3.996  1.00  5.52           H  
ATOM     60 3HD2 LEU A   3       3.371   6.684   3.185  1.00  5.52           H  
ATOM     61  N   PHE A   4       0.250   2.913   4.771  1.00  5.49           N  
ATOM     62  CA  PHE A   4      -0.445   2.261   5.845  1.00  5.49           C  
ATOM     63  C   PHE A   4       0.084   0.865   6.123  1.00  5.49           C  
ATOM     64  O   PHE A   4      -0.530   0.110   6.882  1.00  5.49           O  
ATOM     65  CB  PHE A   4      -1.896   2.215   5.453  1.00  5.49           C  
ATOM     66  CG  PHE A   4      -2.389   3.581   5.208  1.00  5.49           C  
ATOM     67  CD1 PHE A   4      -2.564   4.028   3.914  1.00  5.49           C  
ATOM     68  CD2 PHE A   4      -2.655   4.428   6.237  1.00  5.49           C  
ATOM     69  CE1 PHE A   4      -3.011   5.298   3.654  1.00  5.49           C  
ATOM     70  CE2 PHE A   4      -3.104   5.692   5.985  1.00  5.49           C  
ATOM     71  CZ  PHE A   4      -3.284   6.137   4.698  1.00  5.49           C  
ATOM     72  H   PHE A   4       0.068   2.591   3.822  1.00  5.49           H  
ATOM     73  HA  PHE A   4      -0.333   2.862   6.747  1.00  5.49           H  
ATOM     74 1HB  PHE A   4      -2.016   1.625   4.540  1.00  5.49           H  
ATOM     75 2HB  PHE A   4      -2.486   1.764   6.239  1.00  5.49           H  
ATOM     76  HD1 PHE A   4      -2.340   3.353   3.096  1.00  5.49           H  
ATOM     77  HD2 PHE A   4      -2.506   4.090   7.267  1.00  5.49           H  
ATOM     78  HE1 PHE A   4      -3.146   5.633   2.626  1.00  5.49           H  
ATOM     79  HE2 PHE A   4      -3.318   6.341   6.805  1.00  5.49           H  
ATOM     80  HZ  PHE A   4      -3.641   7.149   4.512  1.00  5.49           H  
ATOM     81  N   THR A   5       1.237   0.516   5.540  1.00  5.51           N  
ATOM     82  CA  THR A   5       1.785  -0.812   5.783  1.00  5.51           C  
ATOM     83  C   THR A   5       2.439  -0.903   7.159  1.00  5.51           C  
ATOM     84  O   THR A   5       2.505  -1.975   7.763  1.00  5.51           O  
ATOM     85  CB  THR A   5       2.768  -1.210   4.668  1.00  5.51           C  
ATOM     86  OG1 THR A   5       3.845  -0.260   4.595  1.00  5.51           O  
ATOM     87  CG2 THR A   5       2.035  -1.263   3.351  1.00  5.51           C  
ATOM     88  H   THR A   5       1.725   1.155   4.907  1.00  5.51           H  
ATOM     89  HA  THR A   5       0.963  -1.526   5.759  1.00  5.51           H  
ATOM     90  HB  THR A   5       3.187  -2.191   4.888  1.00  5.51           H  
ATOM     91  HG1 THR A   5       3.509   0.597   4.241  1.00  5.51           H  
ATOM     92 1HG2 THR A   5       2.724  -1.544   2.555  1.00  5.51           H  
ATOM     93 2HG2 THR A   5       1.230  -1.992   3.411  1.00  5.51           H  
ATOM     94 3HG2 THR A   5       1.617  -0.290   3.150  1.00  5.51           H  
ATOM     95  N   ASN A   6       2.834   0.235   7.722  1.00  5.53           N  
ATOM     96  CA  ASN A   6       3.449   0.244   9.044  1.00  5.53           C  
ATOM     97  C   ASN A   6       2.363   0.298  10.112  1.00  5.53           C  
ATOM     98  O   ASN A   6       2.225   1.269  10.852  1.00  5.53           O  
ATOM     99  CB  ASN A   6       4.425   1.386   9.190  1.00  5.53           C  
ATOM    100  CG  ASN A   6       5.636   1.245   8.319  1.00  5.53           C  
ATOM    101  OD1 ASN A   6       6.185   0.146   8.170  1.00  5.53           O  
ATOM    102  ND2 ASN A   6       6.075   2.334   7.749  1.00  5.53           N  
ATOM    103  H   ASN A   6       2.733   1.095   7.205  1.00  5.53           H  
ATOM    104  HA  ASN A   6       3.995  -0.690   9.183  1.00  5.53           H  
ATOM    105 1HB  ASN A   6       3.928   2.332   8.967  1.00  5.53           H  
ATOM    106 2HB  ASN A   6       4.744   1.425  10.211  1.00  5.53           H  
ATOM    107 1HD2 ASN A   6       6.883   2.300   7.161  1.00  5.53           H  
ATOM    108 2HD2 ASN A   6       5.606   3.204   7.906  1.00  5.53           H  
ATOM    109  N   LYS A   7       1.596  -0.779  10.185  1.00  5.42           N  
ATOM    110  CA  LYS A   7       0.431  -0.905  11.060  1.00  5.42           C  
ATOM    111  C   LYS A   7       0.760  -0.785  12.545  1.00  5.42           C  
ATOM    112  O   LYS A   7      -0.112  -0.505  13.368  1.00  5.42           O  
ATOM    113  CB  LYS A   7      -0.273  -2.230  10.784  1.00  5.42           C  
ATOM    114  CG  LYS A   7       0.517  -3.472  11.184  1.00  5.42           C  
ATOM    115  CD  LYS A   7      -0.240  -4.746  10.819  1.00  5.42           C  
ATOM    116  CE  LYS A   7       0.524  -5.991  11.245  1.00  5.42           C  
ATOM    117  NZ  LYS A   7      -0.192  -7.240  10.854  1.00  5.42           N  
ATOM    118  H   LYS A   7       1.821  -1.529   9.529  1.00  5.42           H  
ATOM    119  HA  LYS A   7      -0.259  -0.097  10.813  1.00  5.42           H  
ATOM    120 1HB  LYS A   7      -1.223  -2.252  11.314  1.00  5.42           H  
ATOM    121 2HB  LYS A   7      -0.487  -2.304   9.716  1.00  5.42           H  
ATOM    122 1HG  LYS A   7       1.485  -3.468  10.678  1.00  5.42           H  
ATOM    123 2HG  LYS A   7       0.687  -3.466  12.260  1.00  5.42           H  
ATOM    124 1HD  LYS A   7      -1.213  -4.742  11.311  1.00  5.42           H  
ATOM    125 2HD  LYS A   7      -0.395  -4.778   9.740  1.00  5.42           H  
ATOM    126 1HE  LYS A   7       1.506  -5.984  10.774  1.00  5.42           H  
ATOM    127 2HE  LYS A   7       0.653  -5.978  12.328  1.00  5.42           H  
ATOM    128 1HZ  LYS A   7       0.342  -8.045  11.150  1.00  5.42           H  
ATOM    129 2HZ  LYS A   7      -1.101  -7.260  11.295  1.00  5.42           H  
ATOM    130 3HZ  LYS A   7      -0.305  -7.263   9.851  1.00  5.42           H  
ATOM    131  N   ASN A   8       2.026  -0.999  12.886  1.00  5.11           N  
ATOM    132  CA  ASN A   8       2.480  -0.929  14.259  1.00  5.11           C  
ATOM    133  C   ASN A   8       3.096   0.431  14.592  1.00  5.11           C  
ATOM    134  O   ASN A   8       3.669   0.602  15.671  1.00  5.11           O  
ATOM    135  CB  ASN A   8       3.487  -2.027  14.522  1.00  5.11           C  
ATOM    136  CG  ASN A   8       2.874  -3.405  14.464  1.00  5.11           C  
ATOM    137  OD1 ASN A   8       1.744  -3.628  14.914  1.00  5.11           O  
ATOM    138  ND2 ASN A   8       3.608  -4.339  13.913  1.00  5.11           N  
ATOM    139  H   ASN A   8       2.688  -1.216  12.158  1.00  5.11           H  
ATOM    140  HA  ASN A   8       1.622  -1.069  14.916  1.00  5.11           H  
ATOM    141 1HB  ASN A   8       4.288  -1.964  13.785  1.00  5.11           H  
ATOM    142 2HB  ASN A   8       3.934  -1.881  15.505  1.00  5.11           H  
ATOM    143 1HD2 ASN A   8       3.263  -5.275  13.848  1.00  5.11           H  
ATOM    144 2HD2 ASN A   8       4.520  -4.119  13.564  1.00  5.11           H  
ATOM    145  N   GLN A   9       2.979   1.403  13.681  1.00  4.57           N  
ATOM    146  CA  GLN A   9       3.544   2.721  13.930  1.00  4.57           C  
ATOM    147  C   GLN A   9       2.487   3.812  14.011  1.00  4.57           C  
ATOM    148  O   GLN A   9       1.512   3.850  13.244  1.00  4.57           O  
ATOM    149  CB  GLN A   9       4.561   3.098  12.854  1.00  4.57           C  
ATOM    150  CG  GLN A   9       5.795   2.199  12.803  1.00  4.57           C  
ATOM    151  CD  GLN A   9       6.799   2.643  11.730  1.00  4.57           C  
ATOM    152  OE1 GLN A   9       6.540   3.581  10.966  1.00  4.57           O  
ATOM    153  NE2 GLN A   9       7.938   1.966  11.667  1.00  4.57           N  
ATOM    154  H   GLN A   9       2.511   1.231  12.791  1.00  4.57           H  
ATOM    155  HA  GLN A   9       4.061   2.695  14.887  1.00  4.57           H  
ATOM    156 1HB  GLN A   9       4.077   3.063  11.878  1.00  4.57           H  
ATOM    157 2HB  GLN A   9       4.895   4.120  13.015  1.00  4.57           H  
ATOM    158 1HG  GLN A   9       6.291   2.226  13.773  1.00  4.57           H  
ATOM    159 2HG  GLN A   9       5.479   1.182  12.575  1.00  4.57           H  
ATOM    160 1HE2 GLN A   9       8.629   2.209  10.984  1.00  4.57           H  
ATOM    161 2HE2 GLN A   9       8.108   1.212  12.301  1.00  4.57           H  
ATOM    162  N   ARG A  10       2.773   4.779  14.881  1.00  3.91           N  
ATOM    163  CA  ARG A  10       1.931   5.946  15.073  1.00  3.91           C  
ATOM    164  C   ARG A  10       1.556   6.613  13.764  1.00  3.91           C  
ATOM    165  O   ARG A  10       0.404   6.979  13.567  1.00  3.91           O  
ATOM    166  CB  ARG A  10       2.653   6.977  15.936  1.00  3.91           C  
ATOM    167  CG  ARG A  10       1.850   8.235  16.211  1.00  3.91           C  
ATOM    168  CD  ARG A  10       2.628   9.278  16.963  1.00  3.91           C  
ATOM    169  NE  ARG A  10       2.965   8.877  18.321  1.00  3.91           N  
ATOM    170  CZ  ARG A  10       2.165   9.055  19.394  1.00  3.91           C  
ATOM    171  NH1 ARG A  10       0.991   9.633  19.254  1.00  3.91           N  
ATOM    172  NH2 ARG A  10       2.561   8.653  20.589  1.00  3.91           N  
ATOM    173  H   ARG A  10       3.594   4.677  15.461  1.00  3.91           H  
ATOM    174  HA  ARG A  10       1.018   5.631  15.578  1.00  3.91           H  
ATOM    175 1HB  ARG A  10       2.920   6.535  16.894  1.00  3.91           H  
ATOM    176 2HB  ARG A  10       3.576   7.284  15.443  1.00  3.91           H  
ATOM    177 1HG  ARG A  10       1.586   8.645  15.260  1.00  3.91           H  
ATOM    178 2HG  ARG A  10       0.946   7.992  16.769  1.00  3.91           H  
ATOM    179 1HD  ARG A  10       3.555   9.486  16.427  1.00  3.91           H  
ATOM    180 2HD  ARG A  10       2.037  10.194  17.018  1.00  3.91           H  
ATOM    181  HE  ARG A  10       3.858   8.427  18.470  1.00  3.91           H  
ATOM    182 1HH1 ARG A  10       0.686   9.938  18.341  1.00  3.91           H  
ATOM    183 2HH1 ARG A  10       0.395   9.767  20.058  1.00  3.91           H  
ATOM    184 1HH2 ARG A  10       3.458   8.207  20.700  1.00  3.91           H  
ATOM    185 2HH2 ARG A  10       1.962   8.786  21.391  1.00  3.91           H  
ATOM    186  N   ASN A  11       2.512   6.758  12.857  1.00  3.25           N  
ATOM    187  CA  ASN A  11       2.221   7.455  11.619  1.00  3.25           C  
ATOM    188  C   ASN A  11       1.157   6.772  10.761  1.00  3.25           C  
ATOM    189  O   ASN A  11       0.377   7.456  10.102  1.00  3.25           O  
ATOM    190  CB  ASN A  11       3.495   7.666  10.842  1.00  3.25           C  
ATOM    191  CG  ASN A  11       4.356   8.729  11.477  1.00  3.25           C  
ATOM    192  OD1 ASN A  11       3.870   9.573  12.239  1.00  3.25           O  
ATOM    193  ND2 ASN A  11       5.629   8.698  11.183  1.00  3.25           N  
ATOM    194  H   ASN A  11       3.441   6.409  13.039  1.00  3.25           H  
ATOM    195  HA  ASN A  11       1.830   8.437  11.876  1.00  3.25           H  
ATOM    196 1HB  ASN A  11       4.055   6.730  10.791  1.00  3.25           H  
ATOM    197 2HB  ASN A  11       3.253   7.965   9.821  1.00  3.25           H  
ATOM    198 1HD2 ASN A  11       6.249   9.380  11.577  1.00  3.25           H  
ATOM    199 2HD2 ASN A  11       5.983   7.995  10.566  1.00  3.25           H  
ATOM    200  N   ALA A  12       1.087   5.433  10.748  1.00  2.68           N  
ATOM    201  CA  ALA A  12       0.050   4.818   9.919  1.00  2.68           C  
ATOM    202  C   ALA A  12      -1.298   5.192  10.494  1.00  2.68           C  
ATOM    203  O   ALA A  12      -2.254   5.492   9.770  1.00  2.68           O  
ATOM    204  CB  ALA A  12       0.193   3.311   9.860  1.00  2.68           C  
ATOM    205  H   ALA A  12       1.681   4.858  11.342  1.00  2.68           H  
ATOM    206  HA  ALA A  12       0.122   5.223   8.909  1.00  2.68           H  
ATOM    207 1HB  ALA A  12      -0.594   2.888   9.239  1.00  2.68           H  
ATOM    208 2HB  ALA A  12       1.161   3.066   9.431  1.00  2.68           H  
ATOM    209 3HB  ALA A  12       0.123   2.895  10.869  1.00  2.68           H  
ATOM    210  N   LYS A  13      -1.363   5.190  11.825  1.00  2.23           N  
ATOM    211  CA  LYS A  13      -2.607   5.485  12.512  1.00  2.23           C  
ATOM    212  C   LYS A  13      -2.998   6.943  12.317  1.00  2.23           C  
ATOM    213  O   LYS A  13      -4.175   7.265  12.103  1.00  2.23           O  
ATOM    214  CB  LYS A  13      -2.463   5.147  13.991  1.00  2.23           C  
ATOM    215  CG  LYS A  13      -2.341   3.645  14.249  1.00  2.23           C  
ATOM    216  CD  LYS A  13      -2.163   3.324  15.720  1.00  2.23           C  
ATOM    217  CE  LYS A  13      -2.019   1.819  15.927  1.00  2.23           C  
ATOM    218  NZ  LYS A  13      -1.796   1.470  17.356  1.00  2.23           N  
ATOM    219  H   LYS A  13      -0.522   4.948  12.361  1.00  2.23           H  
ATOM    220  HA  LYS A  13      -3.394   4.865  12.086  1.00  2.23           H  
ATOM    221 1HB  LYS A  13      -1.578   5.634  14.396  1.00  2.23           H  
ATOM    222 2HB  LYS A  13      -3.326   5.522  14.539  1.00  2.23           H  
ATOM    223 1HG  LYS A  13      -3.226   3.134  13.874  1.00  2.23           H  
ATOM    224 2HG  LYS A  13      -1.467   3.267  13.706  1.00  2.23           H  
ATOM    225 1HD  LYS A  13      -1.265   3.821  16.092  1.00  2.23           H  
ATOM    226 2HD  LYS A  13      -3.023   3.685  16.284  1.00  2.23           H  
ATOM    227 1HE  LYS A  13      -2.925   1.325  15.581  1.00  2.23           H  
ATOM    228 2HE  LYS A  13      -1.170   1.457  15.338  1.00  2.23           H  
ATOM    229 1HZ  LYS A  13      -1.705   0.467  17.442  1.00  2.23           H  
ATOM    230 2HZ  LYS A  13      -0.948   1.913  17.681  1.00  2.23           H  
ATOM    231 3HZ  LYS A  13      -2.577   1.788  17.911  1.00  2.23           H  
ATOM    232  N   LEU A  14      -2.006   7.831  12.356  1.00  1.89           N  
ATOM    233  CA  LEU A  14      -2.289   9.241  12.190  1.00  1.89           C  
ATOM    234  C   LEU A  14      -2.777   9.555  10.804  1.00  1.89           C  
ATOM    235  O   LEU A  14      -3.693  10.354  10.640  1.00  1.89           O  
ATOM    236  CB  LEU A  14      -1.068  10.072  12.441  1.00  1.89           C  
ATOM    237  CG  LEU A  14      -0.594  10.075  13.803  1.00  1.89           C  
ATOM    238  CD1 LEU A  14       0.646  10.841  13.821  1.00  1.89           C  
ATOM    239  CD2 LEU A  14      -1.628  10.633  14.673  1.00  1.89           C  
ATOM    240  H   LEU A  14      -1.055   7.517  12.545  1.00  1.89           H  
ATOM    241  HA  LEU A  14      -3.061   9.522  12.903  1.00  1.89           H  
ATOM    242 1HB  LEU A  14      -0.263   9.724  11.796  1.00  1.89           H  
ATOM    243 2HB  LEU A  14      -1.305  11.098  12.183  1.00  1.89           H  
ATOM    244  HG  LEU A  14      -0.389   9.087  14.126  1.00  1.89           H  
ATOM    245 1HD1 LEU A  14       1.054  10.884  14.815  1.00  1.89           H  
ATOM    246 2HD1 LEU A  14       1.374  10.390  13.155  1.00  1.89           H  
ATOM    247 3HD1 LEU A  14       0.400  11.821  13.479  1.00  1.89           H  
ATOM    248 1HD2 LEU A  14      -1.261  10.636  15.689  1.00  1.89           H  
ATOM    249 2HD2 LEU A  14      -1.846  11.629  14.352  1.00  1.89           H  
ATOM    250 3HD2 LEU A  14      -2.529  10.027  14.611  1.00  1.89           H  
ATOM    251  N   LEU A  15      -2.200   8.911   9.800  1.00  1.64           N  
ATOM    252  CA  LEU A  15      -2.640   9.162   8.446  1.00  1.64           C  
ATOM    253  C   LEU A  15      -4.078   8.695   8.273  1.00  1.64           C  
ATOM    254  O   LEU A  15      -4.871   9.359   7.602  1.00  1.64           O  
ATOM    255  CB  LEU A  15      -1.704   8.486   7.465  1.00  1.64           C  
ATOM    256  CG  LEU A  15      -0.325   9.085   7.386  1.00  1.64           C  
ATOM    257  CD1 LEU A  15       0.521   8.203   6.528  1.00  1.64           C  
ATOM    258  CD2 LEU A  15      -0.418  10.487   6.826  1.00  1.64           C  
ATOM    259  H   LEU A  15      -1.425   8.267   9.972  1.00  1.64           H  
ATOM    260  HA  LEU A  15      -2.602  10.234   8.266  1.00  1.64           H  
ATOM    261 1HB  LEU A  15      -1.575   7.448   7.776  1.00  1.64           H  
ATOM    262 2HB  LEU A  15      -2.143   8.513   6.472  1.00  1.64           H  
ATOM    263  HG  LEU A  15       0.115   9.130   8.374  1.00  1.64           H  
ATOM    264 1HD1 LEU A  15       1.528   8.611   6.459  1.00  1.64           H  
ATOM    265 2HD1 LEU A  15       0.564   7.197   6.963  1.00  1.64           H  
ATOM    266 3HD1 LEU A  15       0.076   8.160   5.552  1.00  1.64           H  
ATOM    267 1HD2 LEU A  15       0.581  10.921   6.770  1.00  1.64           H  
ATOM    268 2HD2 LEU A  15      -0.859  10.454   5.830  1.00  1.64           H  
ATOM    269 3HD2 LEU A  15      -1.042  11.097   7.482  1.00  1.64           H  
ATOM    270  N   ARG A  16      -4.440   7.575   8.913  1.00  1.44           N  
ATOM    271  CA  ARG A  16      -5.817   7.104   8.838  1.00  1.44           C  
ATOM    272  C   ARG A  16      -6.746   8.116   9.513  1.00  1.44           C  
ATOM    273  O   ARG A  16      -7.831   8.417   9.002  1.00  1.44           O  
ATOM    274  CB  ARG A  16      -5.945   5.740   9.499  1.00  1.44           C  
ATOM    275  CG  ARG A  16      -5.287   4.617   8.727  1.00  1.44           C  
ATOM    276  CD  ARG A  16      -5.299   3.329   9.457  1.00  1.44           C  
ATOM    277  NE  ARG A  16      -4.650   2.265   8.695  1.00  1.44           N  
ATOM    278  CZ  ARG A  16      -4.302   1.064   9.204  1.00  1.44           C  
ATOM    279  NH1 ARG A  16      -4.539   0.797  10.470  1.00  1.44           N  
ATOM    280  NH2 ARG A  16      -3.730   0.149   8.438  1.00  1.44           N  
ATOM    281  H   ARG A  16      -3.747   7.029   9.432  1.00  1.44           H  
ATOM    282  HA  ARG A  16      -6.097   7.010   7.789  1.00  1.44           H  
ATOM    283 1HB  ARG A  16      -5.488   5.770  10.484  1.00  1.44           H  
ATOM    284 2HB  ARG A  16      -6.996   5.492   9.631  1.00  1.44           H  
ATOM    285 1HG  ARG A  16      -5.786   4.484   7.768  1.00  1.44           H  
ATOM    286 2HG  ARG A  16      -4.267   4.887   8.562  1.00  1.44           H  
ATOM    287 1HD  ARG A  16      -4.760   3.449  10.397  1.00  1.44           H  
ATOM    288 2HD  ARG A  16      -6.325   3.031   9.659  1.00  1.44           H  
ATOM    289  HE  ARG A  16      -4.457   2.437   7.717  1.00  1.44           H  
ATOM    290 1HH1 ARG A  16      -4.979   1.491  11.058  1.00  1.44           H  
ATOM    291 2HH1 ARG A  16      -4.283  -0.102  10.855  1.00  1.44           H  
ATOM    292 1HH2 ARG A  16      -3.547   0.335   7.462  1.00  1.44           H  
ATOM    293 2HH2 ARG A  16      -3.484  -0.750   8.824  1.00  1.44           H  
ATOM    294  N   SER A  17      -6.295   8.687  10.635  1.00  1.28           N  
ATOM    295  CA  SER A  17      -7.081   9.693  11.333  1.00  1.28           C  
ATOM    296  C   SER A  17      -7.212  10.948  10.467  1.00  1.28           C  
ATOM    297  O   SER A  17      -8.286  11.549  10.403  1.00  1.28           O  
ATOM    298  CB  SER A  17      -6.450  10.024  12.672  1.00  1.28           C  
ATOM    299  OG  SER A  17      -6.477   8.908  13.529  1.00  1.28           O  
ATOM    300  H   SER A  17      -5.403   8.388  11.030  1.00  1.28           H  
ATOM    301  HA  SER A  17      -8.078   9.291  11.512  1.00  1.28           H  
ATOM    302 1HB  SER A  17      -5.424  10.341  12.522  1.00  1.28           H  
ATOM    303 2HB  SER A  17      -6.985  10.854  13.131  1.00  1.28           H  
ATOM    304  HG  SER A  17      -5.897   8.243  13.114  1.00  1.28           H  
ATOM    305  N   ALA A  18      -6.127  11.341   9.789  1.00  1.14           N  
ATOM    306  CA  ALA A  18      -6.155  12.501   8.908  1.00  1.14           C  
ATOM    307  C   ALA A  18      -7.149  12.265   7.775  1.00  1.14           C  
ATOM    308  O   ALA A  18      -7.898  13.170   7.398  1.00  1.14           O  
ATOM    309  CB  ALA A  18      -4.769  12.786   8.341  1.00  1.14           C  
ATOM    310  H   ALA A  18      -5.261  10.825   9.901  1.00  1.14           H  
ATOM    311  HA  ALA A  18      -6.488  13.358   9.488  1.00  1.14           H  
ATOM    312 1HB  ALA A  18      -4.807  13.663   7.701  1.00  1.14           H  
ATOM    313 2HB  ALA A  18      -4.067  12.961   9.153  1.00  1.14           H  
ATOM    314 3HB  ALA A  18      -4.437  11.930   7.761  1.00  1.14           H  
ATOM    315  N   ALA A  19      -7.180  11.030   7.248  1.00  1.02           N  
ATOM    316  CA  ALA A  19      -8.113  10.669   6.189  1.00  1.02           C  
ATOM    317  C   ALA A  19      -9.545  10.817   6.689  1.00  1.02           C  
ATOM    318  O   ALA A  19     -10.412  11.344   5.979  1.00  1.02           O  
ATOM    319  CB  ALA A  19      -7.848   9.247   5.718  1.00  1.02           C  
ATOM    320  H   ALA A  19      -6.514  10.331   7.574  1.00  1.02           H  
ATOM    321  HA  ALA A  19      -7.968  11.356   5.356  1.00  1.02           H  
ATOM    322 1HB  ALA A  19      -8.537   8.996   4.915  1.00  1.02           H  
ATOM    323 2HB  ALA A  19      -6.822   9.171   5.359  1.00  1.02           H  
ATOM    324 3HB  ALA A  19      -7.990   8.559   6.539  1.00  1.02           H  
ATOM    325  N   LEU A  20      -9.790  10.399   7.938  1.00  0.92           N  
ATOM    326  CA  LEU A  20     -11.107  10.553   8.540  1.00  0.92           C  
ATOM    327  C   LEU A  20     -11.451  12.021   8.655  1.00  0.92           C  
ATOM    328  O   LEU A  20     -12.547  12.438   8.288  1.00  0.92           O  
ATOM    329  CB  LEU A  20     -11.200   9.914   9.926  1.00  0.92           C  
ATOM    330  CG  LEU A  20     -12.557  10.152  10.619  1.00  0.92           C  
ATOM    331  CD1 LEU A  20     -13.677   9.536   9.781  1.00  0.92           C  
ATOM    332  CD2 LEU A  20     -12.524   9.578  12.022  1.00  0.92           C  
ATOM    333  H   LEU A  20      -9.045   9.940   8.466  1.00  0.92           H  
ATOM    334  HA  LEU A  20     -11.839  10.075   7.892  1.00  0.92           H  
ATOM    335 1HB  LEU A  20     -11.035   8.843   9.833  1.00  0.92           H  
ATOM    336 2HB  LEU A  20     -10.427  10.328  10.562  1.00  0.92           H  
ATOM    337  HG  LEU A  20     -12.738  11.221  10.681  1.00  0.92           H  
ATOM    338 1HD1 LEU A  20     -14.637   9.725  10.262  1.00  0.92           H  
ATOM    339 2HD1 LEU A  20     -13.677   9.985   8.787  1.00  0.92           H  
ATOM    340 3HD1 LEU A  20     -13.519   8.463   9.695  1.00  0.92           H  
ATOM    341 1HD2 LEU A  20     -13.480   9.764  12.513  1.00  0.92           H  
ATOM    342 2HD2 LEU A  20     -12.342   8.504  11.972  1.00  0.92           H  
ATOM    343 3HD2 LEU A  20     -11.724  10.058  12.590  1.00  0.92           H  
ATOM    344  N   GLY A  21     -10.513  12.805   9.171  1.00  0.84           N  
ATOM    345  CA  GLY A  21     -10.711  14.231   9.349  1.00  0.84           C  
ATOM    346  C   GLY A  21     -11.119  14.875   8.034  1.00  0.84           C  
ATOM    347  O   GLY A  21     -12.156  15.539   7.945  1.00  0.84           O  
ATOM    348  H   GLY A  21      -9.628  12.391   9.462  1.00  0.84           H  
ATOM    349 1HA  GLY A  21     -11.478  14.399  10.100  1.00  0.84           H  
ATOM    350 2HA  GLY A  21      -9.790  14.676   9.715  1.00  0.84           H  
ATOM    351  N   MET A  22     -10.327  14.650   6.990  1.00  0.78           N  
ATOM    352  CA  MET A  22     -10.634  15.229   5.694  1.00  0.78           C  
ATOM    353  C   MET A  22     -11.992  14.742   5.172  1.00  0.78           C  
ATOM    354  O   MET A  22     -12.750  15.525   4.591  1.00  0.78           O  
ATOM    355  CB  MET A  22      -9.538  14.886   4.697  1.00  0.78           C  
ATOM    356  CG  MET A  22      -9.668  15.610   3.382  1.00  0.78           C  
ATOM    357  SD  MET A  22      -9.496  17.391   3.580  1.00  0.78           S  
ATOM    358  CE  MET A  22      -7.731  17.513   3.802  1.00  0.78           C  
ATOM    359  H   MET A  22      -9.489  14.082   7.111  1.00  0.78           H  
ATOM    360  HA  MET A  22     -10.683  16.310   5.806  1.00  0.78           H  
ATOM    361 1HB  MET A  22      -8.568  15.124   5.128  1.00  0.78           H  
ATOM    362 2HB  MET A  22      -9.553  13.809   4.505  1.00  0.78           H  
ATOM    363 1HG  MET A  22      -8.903  15.258   2.693  1.00  0.78           H  
ATOM    364 2HG  MET A  22     -10.647  15.400   2.948  1.00  0.78           H  
ATOM    365 1HE  MET A  22      -7.452  18.557   3.941  1.00  0.78           H  
ATOM    366 2HE  MET A  22      -7.434  16.934   4.676  1.00  0.78           H  
ATOM    367 3HE  MET A  22      -7.225  17.118   2.920  1.00  0.78           H  
ATOM    368  N   THR A  23     -12.325  13.469   5.411  1.00  0.73           N  
ATOM    369  CA  THR A  23     -13.601  12.917   4.978  1.00  0.73           C  
ATOM    370  C   THR A  23     -14.769  13.618   5.668  1.00  0.73           C  
ATOM    371  O   THR A  23     -15.749  13.986   5.020  1.00  0.73           O  
ATOM    372  CB  THR A  23     -13.672  11.409   5.262  1.00  0.73           C  
ATOM    373  OG1 THR A  23     -12.640  10.729   4.528  1.00  0.73           O  
ATOM    374  CG2 THR A  23     -15.014  10.883   4.881  1.00  0.73           C  
ATOM    375  H   THR A  23     -11.666  12.846   5.878  1.00  0.73           H  
ATOM    376  HA  THR A  23     -13.698  13.072   3.904  1.00  0.73           H  
ATOM    377  HB  THR A  23     -13.518  11.234   6.319  1.00  0.73           H  
ATOM    378  HG1 THR A  23     -11.763  11.014   4.880  1.00  0.73           H  
ATOM    379 1HG2 THR A  23     -15.064   9.818   5.095  1.00  0.73           H  
ATOM    380 2HG2 THR A  23     -15.761  11.408   5.464  1.00  0.73           H  
ATOM    381 3HG2 THR A  23     -15.190  11.051   3.820  1.00  0.73           H  
ATOM    382  N   LEU A  24     -14.658  13.815   6.981  1.00  0.71           N  
ATOM    383  CA  LEU A  24     -15.697  14.484   7.751  1.00  0.71           C  
ATOM    384  C   LEU A  24     -15.829  15.939   7.322  1.00  0.71           C  
ATOM    385  O   LEU A  24     -16.939  16.470   7.224  1.00  0.71           O  
ATOM    386  CB  LEU A  24     -15.365  14.411   9.236  1.00  0.71           C  
ATOM    387  CG  LEU A  24     -15.425  13.028   9.863  1.00  0.71           C  
ATOM    388  CD1 LEU A  24     -14.890  13.111  11.293  1.00  0.71           C  
ATOM    389  CD2 LEU A  24     -16.845  12.516   9.815  1.00  0.71           C  
ATOM    390  H   LEU A  24     -13.823  13.473   7.458  1.00  0.71           H  
ATOM    391  HA  LEU A  24     -16.643  13.977   7.572  1.00  0.71           H  
ATOM    392 1HB  LEU A  24     -14.350  14.749   9.353  1.00  0.71           H  
ATOM    393 2HB  LEU A  24     -16.023  15.085   9.791  1.00  0.71           H  
ATOM    394  HG  LEU A  24     -14.790  12.351   9.307  1.00  0.71           H  
ATOM    395 1HD1 LEU A  24     -14.912  12.124  11.751  1.00  0.71           H  
ATOM    396 2HD1 LEU A  24     -13.862  13.481  11.272  1.00  0.71           H  
ATOM    397 3HD1 LEU A  24     -15.506  13.791  11.867  1.00  0.71           H  
ATOM    398 1HD2 LEU A  24     -16.885  11.521  10.258  1.00  0.71           H  
ATOM    399 2HD2 LEU A  24     -17.494  13.192  10.373  1.00  0.71           H  
ATOM    400 3HD2 LEU A  24     -17.174  12.467   8.777  1.00  0.71           H  
ATOM    401  N   LEU A  25     -14.692  16.570   7.007  1.00  0.70           N  
ATOM    402  CA  LEU A  25     -14.672  17.959   6.575  1.00  0.70           C  
ATOM    403  C   LEU A  25     -15.432  18.048   5.251  1.00  0.70           C  
ATOM    404  O   LEU A  25     -16.297  18.916   5.066  1.00  0.70           O  
ATOM    405  CB  LEU A  25     -13.211  18.413   6.430  1.00  0.70           C  
ATOM    406  CG  LEU A  25     -12.953  19.835   6.086  1.00  0.70           C  
ATOM    407  CD1 LEU A  25     -13.559  20.696   7.172  1.00  0.70           C  
ATOM    408  CD2 LEU A  25     -11.435  20.042   6.024  1.00  0.70           C  
ATOM    409  H   LEU A  25     -13.807  16.080   7.118  1.00  0.70           H  
ATOM    410  HA  LEU A  25     -15.172  18.571   7.321  1.00  0.70           H  
ATOM    411 1HB  LEU A  25     -12.676  18.191   7.346  1.00  0.70           H  
ATOM    412 2HB  LEU A  25     -12.758  17.822   5.640  1.00  0.70           H  
ATOM    413  HG  LEU A  25     -13.408  20.090   5.129  1.00  0.70           H  
ATOM    414 1HD1 LEU A  25     -13.374  21.749   6.962  1.00  0.70           H  
ATOM    415 2HD1 LEU A  25     -14.624  20.522   7.218  1.00  0.70           H  
ATOM    416 3HD1 LEU A  25     -13.114  20.424   8.119  1.00  0.70           H  
ATOM    417 1HD2 LEU A  25     -11.215  21.084   5.791  1.00  0.70           H  
ATOM    418 2HD2 LEU A  25     -10.994  19.783   6.989  1.00  0.70           H  
ATOM    419 3HD2 LEU A  25     -11.017  19.403   5.252  1.00  0.70           H  
ATOM    420  N   PHE A  26     -15.142  17.097   4.349  1.00  0.72           N  
ATOM    421  CA  PHE A  26     -15.848  16.994   3.083  1.00  0.72           C  
ATOM    422  C   PHE A  26     -17.334  16.786   3.291  1.00  0.72           C  
ATOM    423  O   PHE A  26     -18.129  17.513   2.692  1.00  0.72           O  
ATOM    424  CB  PHE A  26     -15.301  15.857   2.215  1.00  0.72           C  
ATOM    425  CG  PHE A  26     -16.187  15.577   1.035  1.00  0.72           C  
ATOM    426  CD1 PHE A  26     -16.211  16.400  -0.080  1.00  0.72           C  
ATOM    427  CD2 PHE A  26     -17.014  14.467   1.057  1.00  0.72           C  
ATOM    428  CE1 PHE A  26     -17.054  16.117  -1.143  1.00  0.72           C  
ATOM    429  CE2 PHE A  26     -17.847  14.181   0.003  1.00  0.72           C  
ATOM    430  CZ  PHE A  26     -17.871  15.006  -1.099  1.00  0.72           C  
ATOM    431  H   PHE A  26     -14.397  16.433   4.548  1.00  0.72           H  
ATOM    432  HA  PHE A  26     -15.707  17.920   2.537  1.00  0.72           H  
ATOM    433 1HB  PHE A  26     -14.307  16.117   1.854  1.00  0.72           H  
ATOM    434 2HB  PHE A  26     -15.211  14.952   2.798  1.00  0.72           H  
ATOM    435  HD1 PHE A  26     -15.564  17.277  -0.111  1.00  0.72           H  
ATOM    436  HD2 PHE A  26     -16.992  13.817   1.935  1.00  0.72           H  
ATOM    437  HE1 PHE A  26     -17.070  16.771  -2.014  1.00  0.72           H  
ATOM    438  HE2 PHE A  26     -18.489  13.303   0.039  1.00  0.72           H  
ATOM    439  HZ  PHE A  26     -18.534  14.782  -1.934  1.00  0.72           H  
ATOM    440  N   PHE A  27     -17.721  15.832   4.135  1.00  0.74           N  
ATOM    441  CA  PHE A  27     -19.136  15.567   4.366  1.00  0.74           C  
ATOM    442  C   PHE A  27     -19.824  16.800   4.923  1.00  0.74           C  
ATOM    443  O   PHE A  27     -20.936  17.139   4.525  1.00  0.74           O  
ATOM    444  CB  PHE A  27     -19.331  14.395   5.321  1.00  0.74           C  
ATOM    445  CG  PHE A  27     -19.088  13.073   4.687  1.00  0.74           C  
ATOM    446  CD1 PHE A  27     -19.327  12.891   3.335  1.00  0.74           C  
ATOM    447  CD2 PHE A  27     -18.644  12.004   5.437  1.00  0.74           C  
ATOM    448  CE1 PHE A  27     -19.120  11.666   2.741  1.00  0.74           C  
ATOM    449  CE2 PHE A  27     -18.442  10.773   4.846  1.00  0.74           C  
ATOM    450  CZ  PHE A  27     -18.676  10.605   3.496  1.00  0.74           C  
ATOM    451  H   PHE A  27     -17.019  15.259   4.602  1.00  0.74           H  
ATOM    452  HA  PHE A  27     -19.596  15.317   3.412  1.00  0.74           H  
ATOM    453 1HB  PHE A  27     -18.650  14.502   6.163  1.00  0.74           H  
ATOM    454 2HB  PHE A  27     -20.345  14.408   5.713  1.00  0.74           H  
ATOM    455  HD1 PHE A  27     -19.681  13.729   2.739  1.00  0.74           H  
ATOM    456  HD2 PHE A  27     -18.458  12.139   6.501  1.00  0.74           H  
ATOM    457  HE1 PHE A  27     -19.311  11.538   1.677  1.00  0.74           H  
ATOM    458  HE2 PHE A  27     -18.092   9.933   5.446  1.00  0.74           H  
ATOM    459  HZ  PHE A  27     -18.513   9.634   3.031  1.00  0.74           H  
ATOM    460  N   GLY A  28     -19.151  17.508   5.815  1.00  0.78           N  
ATOM    461  CA  GLY A  28     -19.702  18.729   6.373  1.00  0.78           C  
ATOM    462  C   GLY A  28     -20.029  19.705   5.253  1.00  0.78           C  
ATOM    463  O   GLY A  28     -21.157  20.198   5.160  1.00  0.78           O  
ATOM    464  H   GLY A  28     -18.241  17.189   6.138  1.00  0.78           H  
ATOM    465 1HA  GLY A  28     -20.603  18.506   6.940  1.00  0.78           H  
ATOM    466 2HA  GLY A  28     -18.976  19.156   7.057  1.00  0.78           H  
ATOM    467  N   SER A  29     -19.040  19.972   4.393  1.00  0.83           N  
ATOM    468  CA  SER A  29     -19.211  20.903   3.284  1.00  0.83           C  
ATOM    469  C   SER A  29     -20.284  20.415   2.316  1.00  0.83           C  
ATOM    470  O   SER A  29     -21.107  21.203   1.842  1.00  0.83           O  
ATOM    471  CB  SER A  29     -17.899  21.068   2.545  1.00  0.83           C  
ATOM    472  OG  SER A  29     -16.931  21.675   3.358  1.00  0.83           O  
ATOM    473  H   SER A  29     -18.131  19.520   4.528  1.00  0.83           H  
ATOM    474  HA  SER A  29     -19.520  21.867   3.687  1.00  0.83           H  
ATOM    475 1HB  SER A  29     -17.542  20.090   2.219  1.00  0.83           H  
ATOM    476 2HB  SER A  29     -18.062  21.672   1.654  1.00  0.83           H  
ATOM    477  HG  SER A  29     -16.712  21.013   4.037  1.00  0.83           H  
ATOM    478  N   LEU A  30     -20.297  19.107   2.057  1.00  0.92           N  
ATOM    479  CA  LEU A  30     -21.250  18.486   1.155  1.00  0.92           C  
ATOM    480  C   LEU A  30     -22.654  18.792   1.623  1.00  0.92           C  
ATOM    481  O   LEU A  30     -23.490  19.196   0.816  1.00  0.92           O  
ATOM    482  CB  LEU A  30     -21.042  16.969   1.124  1.00  0.92           C  
ATOM    483  CG  LEU A  30     -21.957  16.161   0.251  1.00  0.92           C  
ATOM    484  CD1 LEU A  30     -21.745  16.559  -1.197  1.00  0.92           C  
ATOM    485  CD2 LEU A  30     -21.671  14.684   0.491  1.00  0.92           C  
ATOM    486  H   LEU A  30     -19.591  18.516   2.484  1.00  0.92           H  
ATOM    487  HA  LEU A  30     -21.110  18.894   0.156  1.00  0.92           H  
ATOM    488 1HB  LEU A  30     -20.012  16.764   0.820  1.00  0.92           H  
ATOM    489 2HB  LEU A  30     -21.170  16.595   2.125  1.00  0.92           H  
ATOM    490  HG  LEU A  30     -22.997  16.374   0.511  1.00  0.92           H  
ATOM    491 1HD1 LEU A  30     -22.412  15.980  -1.835  1.00  0.92           H  
ATOM    492 2HD1 LEU A  30     -21.961  17.621  -1.317  1.00  0.92           H  
ATOM    493 3HD1 LEU A  30     -20.711  16.364  -1.478  1.00  0.92           H  
ATOM    494 1HD2 LEU A  30     -22.331  14.079  -0.129  1.00  0.92           H  
ATOM    495 2HD2 LEU A  30     -20.645  14.473   0.238  1.00  0.92           H  
ATOM    496 3HD2 LEU A  30     -21.841  14.451   1.543  1.00  0.92           H  
ATOM    497  N   VAL A  31     -22.907  18.613   2.925  1.00  1.04           N  
ATOM    498  CA  VAL A  31     -24.205  18.883   3.522  1.00  1.04           C  
ATOM    499  C   VAL A  31     -24.575  20.361   3.446  1.00  1.04           C  
ATOM    500  O   VAL A  31     -25.717  20.687   3.119  1.00  1.04           O  
ATOM    501  CB  VAL A  31     -24.252  18.396   4.976  1.00  1.04           C  
ATOM    502  CG1 VAL A  31     -25.537  18.865   5.646  1.00  1.04           C  
ATOM    503  CG2 VAL A  31     -24.198  16.884   5.000  1.00  1.04           C  
ATOM    504  H   VAL A  31     -22.158  18.259   3.525  1.00  1.04           H  
ATOM    505  HA  VAL A  31     -24.951  18.314   2.969  1.00  1.04           H  
ATOM    506  HB  VAL A  31     -23.400  18.809   5.523  1.00  1.04           H  
ATOM    507 1HG1 VAL A  31     -25.566  18.513   6.680  1.00  1.04           H  
ATOM    508 2HG1 VAL A  31     -25.590  19.954   5.629  1.00  1.04           H  
ATOM    509 3HG1 VAL A  31     -26.360  18.467   5.120  1.00  1.04           H  
ATOM    510 1HG2 VAL A  31     -24.224  16.544   6.024  1.00  1.04           H  
ATOM    511 2HG2 VAL A  31     -25.054  16.482   4.459  1.00  1.04           H  
ATOM    512 3HG2 VAL A  31     -23.285  16.539   4.529  1.00  1.04           H  
ATOM    513  N   ILE A  32     -23.629  21.265   3.717  1.00  1.19           N  
ATOM    514  CA  ILE A  32     -23.951  22.692   3.633  1.00  1.19           C  
ATOM    515  C   ILE A  32     -24.378  23.081   2.215  1.00  1.19           C  
ATOM    516  O   ILE A  32     -25.341  23.829   2.029  1.00  1.19           O  
ATOM    517  CB  ILE A  32     -22.743  23.579   4.015  1.00  1.19           C  
ATOM    518  CG1 ILE A  32     -22.362  23.407   5.477  1.00  1.19           C  
ATOM    519  CG2 ILE A  32     -23.060  25.036   3.724  1.00  1.19           C  
ATOM    520  CD1 ILE A  32     -23.444  23.815   6.443  1.00  1.19           C  
ATOM    521  H   ILE A  32     -22.697  20.956   4.002  1.00  1.19           H  
ATOM    522  HA  ILE A  32     -24.774  22.901   4.312  1.00  1.19           H  
ATOM    523  HB  ILE A  32     -21.880  23.275   3.420  1.00  1.19           H  
ATOM    524 1HG1 ILE A  32     -22.108  22.380   5.644  1.00  1.19           H  
ATOM    525 2HG1 ILE A  32     -21.482  24.014   5.676  1.00  1.19           H  
ATOM    526 1HG2 ILE A  32     -22.196  25.650   3.971  1.00  1.19           H  
ATOM    527 2HG2 ILE A  32     -23.295  25.150   2.666  1.00  1.19           H  
ATOM    528 3HG2 ILE A  32     -23.915  25.351   4.321  1.00  1.19           H  
ATOM    529 1HD1 ILE A  32     -23.091  23.680   7.465  1.00  1.19           H  
ATOM    530 2HD1 ILE A  32     -23.684  24.861   6.284  1.00  1.19           H  
ATOM    531 3HD1 ILE A  32     -24.334  23.207   6.278  1.00  1.19           H  
ATOM    532  N   ILE A  33     -23.670  22.555   1.221  1.00  1.38           N  
ATOM    533  CA  ILE A  33     -23.962  22.826  -0.180  1.00  1.38           C  
ATOM    534  C   ILE A  33     -25.238  22.133  -0.658  1.00  1.38           C  
ATOM    535  O   ILE A  33     -26.070  22.738  -1.337  1.00  1.38           O  
ATOM    536  CB  ILE A  33     -22.782  22.373  -1.051  1.00  1.38           C  
ATOM    537  CG1 ILE A  33     -21.562  23.233  -0.737  1.00  1.38           C  
ATOM    538  CG2 ILE A  33     -23.150  22.465  -2.527  1.00  1.38           C  
ATOM    539  CD1 ILE A  33     -20.284  22.682  -1.307  1.00  1.38           C  
ATOM    540  H   ILE A  33     -22.878  21.953   1.450  1.00  1.38           H  
ATOM    541  HA  ILE A  33     -24.091  23.899  -0.299  1.00  1.38           H  
ATOM    542  HB  ILE A  33     -22.527  21.339  -0.800  1.00  1.38           H  
ATOM    543 1HG1 ILE A  33     -21.722  24.231  -1.138  1.00  1.38           H  
ATOM    544 2HG1 ILE A  33     -21.453  23.307   0.347  1.00  1.38           H  
ATOM    545 1HG2 ILE A  33     -22.308  22.135  -3.132  1.00  1.38           H  
ATOM    546 2HG2 ILE A  33     -24.011  21.829  -2.728  1.00  1.38           H  
ATOM    547 3HG2 ILE A  33     -23.395  23.497  -2.778  1.00  1.38           H  
ATOM    548 1HD1 ILE A  33     -19.456  23.340  -1.044  1.00  1.38           H  
ATOM    549 2HD1 ILE A  33     -20.106  21.688  -0.890  1.00  1.38           H  
ATOM    550 3HD1 ILE A  33     -20.366  22.616  -2.390  1.00  1.38           H  
ATOM    551  N   SER A  34     -25.370  20.848  -0.319  1.00  1.60           N  
ATOM    552  CA  SER A  34     -26.497  20.015  -0.707  1.00  1.60           C  
ATOM    553  C   SER A  34     -27.799  20.486  -0.089  1.00  1.60           C  
ATOM    554  O   SER A  34     -28.851  20.421  -0.724  1.00  1.60           O  
ATOM    555  CB  SER A  34     -26.257  18.585  -0.270  1.00  1.60           C  
ATOM    556  OG  SER A  34     -25.154  18.037  -0.923  1.00  1.60           O  
ATOM    557  H   SER A  34     -24.644  20.413   0.234  1.00  1.60           H  
ATOM    558  HA  SER A  34     -26.594  20.053  -1.792  1.00  1.60           H  
ATOM    559 1HB  SER A  34     -26.098  18.559   0.807  1.00  1.60           H  
ATOM    560 2HB  SER A  34     -27.144  17.992  -0.482  1.00  1.60           H  
ATOM    561  HG  SER A  34     -24.384  18.516  -0.541  1.00  1.60           H  
ATOM    562  N   ASP A  35     -27.732  20.934   1.164  1.00  1.81           N  
ATOM    563  CA  ASP A  35     -28.901  21.361   1.907  1.00  1.81           C  
ATOM    564  C   ASP A  35     -29.992  20.286   1.893  1.00  1.81           C  
ATOM    565  O   ASP A  35     -31.061  20.470   1.287  1.00  1.81           O  
ATOM    566  CB  ASP A  35     -29.407  22.707   1.391  1.00  1.81           C  
ATOM    567  CG  ASP A  35     -30.400  23.399   2.365  1.00  1.81           C  
ATOM    568  OD1 ASP A  35     -30.444  23.027   3.524  1.00  1.81           O  
ATOM    569  OD2 ASP A  35     -31.095  24.306   1.933  1.00  1.81           O  
ATOM    570  H   ASP A  35     -26.836  20.960   1.645  1.00  1.81           H  
ATOM    571  HA  ASP A  35     -28.593  21.529   2.938  1.00  1.81           H  
ATOM    572 1HB  ASP A  35     -28.549  23.371   1.230  1.00  1.81           H  
ATOM    573 2HB  ASP A  35     -29.896  22.568   0.425  1.00  1.81           H  
ATOM    574  N   PRO A  36     -29.762  19.138   2.575  1.00  1.99           N  
ATOM    575  CA  PRO A  36     -30.657  18.007   2.649  1.00  1.99           C  
ATOM    576  C   PRO A  36     -32.058  18.458   2.963  1.00  1.99           C  
ATOM    577  O   PRO A  36     -33.002  17.826   2.513  1.00  1.99           O  
ATOM    578  CB  PRO A  36     -30.081  17.189   3.803  1.00  1.99           C  
ATOM    579  CG  PRO A  36     -28.633  17.487   3.774  1.00  1.99           C  
ATOM    580  CD  PRO A  36     -28.554  18.964   3.410  1.00  1.99           C  
ATOM    581  HA  PRO A  36     -30.621  17.449   1.702  1.00  1.99           H  
ATOM    582 1HB  PRO A  36     -30.557  17.481   4.751  1.00  1.99           H  
ATOM    583 2HB  PRO A  36     -30.299  16.122   3.657  1.00  1.99           H  
ATOM    584 1HG  PRO A  36     -28.217  17.255   4.764  1.00  1.99           H  
ATOM    585 2HG  PRO A  36     -28.123  16.838   3.050  1.00  1.99           H  
ATOM    586 1HD  PRO A  36     -28.598  19.594   4.311  1.00  1.99           H  
ATOM    587 2HD  PRO A  36     -27.637  19.098   2.860  1.00  1.99           H  
ATOM    588  N   LEU A  37     -32.220  19.528   3.729  1.00  2.12           N  
ATOM    589  CA  LEU A  37     -33.539  20.033   4.027  1.00  2.12           C  
ATOM    590  C   LEU A  37     -34.388  20.253   2.782  1.00  2.12           C  
ATOM    591  O   LEU A  37     -35.592  20.011   2.785  1.00  2.12           O  
ATOM    592  CB  LEU A  37     -33.438  21.303   4.822  1.00  2.12           C  
ATOM    593  CG  LEU A  37     -34.729  21.890   5.232  1.00  2.12           C  
ATOM    594  CD1 LEU A  37     -35.212  22.828   4.180  1.00  2.12           C  
ATOM    595  CD2 LEU A  37     -35.743  20.770   5.460  1.00  2.12           C  
ATOM    596  H   LEU A  37     -31.418  20.033   4.085  1.00  2.12           H  
ATOM    597  HA  LEU A  37     -34.049  19.298   4.639  1.00  2.12           H  
ATOM    598 1HB  LEU A  37     -32.854  21.111   5.718  1.00  2.12           H  
ATOM    599 2HB  LEU A  37     -32.902  22.048   4.218  1.00  2.12           H  
ATOM    600  HG  LEU A  37     -34.587  22.422   6.101  1.00  2.12           H  
ATOM    601 1HD1 LEU A  37     -36.143  23.271   4.510  1.00  2.12           H  
ATOM    602 2HD1 LEU A  37     -34.472  23.615   4.033  1.00  2.12           H  
ATOM    603 3HD1 LEU A  37     -35.363  22.297   3.252  1.00  2.12           H  
ATOM    604 1HD2 LEU A  37     -36.702  21.193   5.781  1.00  2.12           H  
ATOM    605 2HD2 LEU A  37     -35.882  20.224   4.549  1.00  2.12           H  
ATOM    606 3HD2 LEU A  37     -35.378  20.105   6.207  1.00  2.12           H  
ATOM    607  N   GLN A  38     -33.780  20.711   1.684  1.00  2.19           N  
ATOM    608  CA  GLN A  38     -34.578  20.918   0.493  1.00  2.19           C  
ATOM    609  C   GLN A  38     -34.997  19.555  -0.016  1.00  2.19           C  
ATOM    610  O   GLN A  38     -36.123  19.375  -0.483  1.00  2.19           O  
ATOM    611  CB  GLN A  38     -33.816  21.684  -0.582  1.00  2.19           C  
ATOM    612  CG  GLN A  38     -33.543  23.121  -0.213  1.00  2.19           C  
ATOM    613  CD  GLN A  38     -32.777  23.893  -1.293  1.00  2.19           C  
ATOM    614  OE1 GLN A  38     -33.090  23.799  -2.489  1.00  2.19           O  
ATOM    615  NE2 GLN A  38     -31.774  24.659  -0.875  1.00  2.19           N  
ATOM    616  H   GLN A  38     -32.775  20.879   1.675  1.00  2.19           H  
ATOM    617  HA  GLN A  38     -35.472  21.478   0.755  1.00  2.19           H  
ATOM    618 1HB  GLN A  38     -32.854  21.197  -0.759  1.00  2.19           H  
ATOM    619 2HB  GLN A  38     -34.376  21.664  -1.516  1.00  2.19           H  
ATOM    620 1HG  GLN A  38     -34.488  23.625  -0.031  1.00  2.19           H  
ATOM    621 2HG  GLN A  38     -32.939  23.123   0.697  1.00  2.19           H  
ATOM    622 1HE2 GLN A  38     -31.236  25.188  -1.525  1.00  2.19           H  
ATOM    623 2HE2 GLN A  38     -31.537  24.679   0.132  1.00  2.19           H  
ATOM    624  N   SER A  39     -34.087  18.582   0.106  1.00  2.21           N  
ATOM    625  CA  SER A  39     -34.401  17.215  -0.329  1.00  2.21           C  
ATOM    626  C   SER A  39     -35.510  16.623   0.558  1.00  2.21           C  
ATOM    627  O   SER A  39     -36.399  15.909   0.067  1.00  2.21           O  
ATOM    628  CB  SER A  39     -33.171  16.323  -0.324  1.00  2.21           C  
ATOM    629  OG  SER A  39     -32.236  16.742  -1.285  1.00  2.21           O  
ATOM    630  H   SER A  39     -33.174  18.826   0.517  1.00  2.21           H  
ATOM    631  HA  SER A  39     -34.776  17.257  -1.351  1.00  2.21           H  
ATOM    632 1HB  SER A  39     -32.713  16.317   0.653  1.00  2.21           H  
ATOM    633 2HB  SER A  39     -33.475  15.301  -0.541  1.00  2.21           H  
ATOM    634  HG  SER A  39     -31.963  17.625  -1.016  1.00  2.21           H  
ATOM    635  N   ILE A  40     -35.464  16.930   1.862  1.00  2.20           N  
ATOM    636  CA  ILE A  40     -36.464  16.448   2.804  1.00  2.20           C  
ATOM    637  C   ILE A  40     -37.811  17.017   2.451  1.00  2.20           C  
ATOM    638  O   ILE A  40     -38.791  16.283   2.341  1.00  2.20           O  
ATOM    639  CB  ILE A  40     -36.165  16.828   4.270  1.00  2.20           C  
ATOM    640  CG1 ILE A  40     -34.913  16.113   4.814  1.00  2.20           C  
ATOM    641  CG2 ILE A  40     -37.362  16.526   5.120  1.00  2.20           C  
ATOM    642  CD1 ILE A  40     -34.426  16.663   6.173  1.00  2.20           C  
ATOM    643  H   ILE A  40     -34.702  17.508   2.192  1.00  2.20           H  
ATOM    644  HA  ILE A  40     -36.516  15.359   2.729  1.00  2.20           H  
ATOM    645  HB  ILE A  40     -35.969  17.887   4.320  1.00  2.20           H  
ATOM    646 1HG1 ILE A  40     -35.139  15.054   4.932  1.00  2.20           H  
ATOM    647 2HG1 ILE A  40     -34.108  16.217   4.093  1.00  2.20           H  
ATOM    648 1HG2 ILE A  40     -37.151  16.817   6.121  1.00  2.20           H  
ATOM    649 2HG2 ILE A  40     -38.231  17.077   4.755  1.00  2.20           H  
ATOM    650 3HG2 ILE A  40     -37.569  15.460   5.089  1.00  2.20           H  
ATOM    651 1HD1 ILE A  40     -33.544  16.106   6.489  1.00  2.20           H  
ATOM    652 2HD1 ILE A  40     -34.172  17.702   6.096  1.00  2.20           H  
ATOM    653 3HD1 ILE A  40     -35.215  16.545   6.915  1.00  2.20           H  
ATOM    654  N   LEU A  41     -37.875  18.327   2.216  1.00  2.15           N  
ATOM    655  CA  LEU A  41     -39.145  18.928   1.856  1.00  2.15           C  
ATOM    656  C   LEU A  41     -39.638  18.358   0.534  1.00  2.15           C  
ATOM    657  O   LEU A  41     -40.807  18.008   0.397  1.00  2.15           O  
ATOM    658  CB  LEU A  41     -38.990  20.450   1.733  1.00  2.15           C  
ATOM    659  CG  LEU A  41     -38.743  21.206   3.036  1.00  2.15           C  
ATOM    660  CD1 LEU A  41     -38.397  22.626   2.737  1.00  2.15           C  
ATOM    661  CD2 LEU A  41     -39.958  21.165   3.880  1.00  2.15           C  
ATOM    662  H   LEU A  41     -37.041  18.907   2.311  1.00  2.15           H  
ATOM    663  HA  LEU A  41     -39.874  18.698   2.633  1.00  2.15           H  
ATOM    664 1HB  LEU A  41     -38.137  20.648   1.079  1.00  2.15           H  
ATOM    665 2HB  LEU A  41     -39.880  20.860   1.267  1.00  2.15           H  
ATOM    666  HG  LEU A  41     -37.922  20.750   3.562  1.00  2.15           H  
ATOM    667 1HD1 LEU A  41     -38.229  23.159   3.667  1.00  2.15           H  
ATOM    668 2HD1 LEU A  41     -37.500  22.659   2.121  1.00  2.15           H  
ATOM    669 3HD1 LEU A  41     -39.196  23.083   2.220  1.00  2.15           H  
ATOM    670 1HD2 LEU A  41     -39.758  21.709   4.801  1.00  2.15           H  
ATOM    671 2HD2 LEU A  41     -40.781  21.636   3.353  1.00  2.15           H  
ATOM    672 3HD2 LEU A  41     -40.207  20.128   4.102  1.00  2.15           H  
ATOM    673  N   ASP A  42     -38.736  18.171  -0.433  1.00  2.07           N  
ATOM    674  CA  ASP A  42     -39.158  17.639  -1.719  1.00  2.07           C  
ATOM    675  C   ASP A  42     -39.719  16.223  -1.565  1.00  2.07           C  
ATOM    676  O   ASP A  42     -40.683  15.861  -2.237  1.00  2.07           O  
ATOM    677  CB  ASP A  42     -37.978  17.623  -2.705  1.00  2.07           C  
ATOM    678  CG  ASP A  42     -38.381  17.426  -4.178  1.00  2.07           C  
ATOM    679  OD1 ASP A  42     -39.013  18.323  -4.729  1.00  2.07           O  
ATOM    680  OD2 ASP A  42     -38.039  16.419  -4.758  1.00  2.07           O  
ATOM    681  H   ASP A  42     -37.765  18.452  -0.304  1.00  2.07           H  
ATOM    682  HA  ASP A  42     -39.944  18.279  -2.117  1.00  2.07           H  
ATOM    683 1HB  ASP A  42     -37.423  18.558  -2.610  1.00  2.07           H  
ATOM    684 2HB  ASP A  42     -37.294  16.820  -2.420  1.00  2.07           H  
ATOM    685  N   THR A  43     -39.163  15.436  -0.642  1.00  1.96           N  
ATOM    686  CA  THR A  43     -39.633  14.075  -0.452  1.00  1.96           C  
ATOM    687  C   THR A  43     -40.925  14.010   0.361  1.00  1.96           C  
ATOM    688  O   THR A  43     -41.927  13.446  -0.083  1.00  1.96           O  
ATOM    689  CB  THR A  43     -38.564  13.241   0.277  1.00  1.96           C  
ATOM    690  OG1 THR A  43     -37.352  13.229  -0.494  1.00  1.96           O  
ATOM    691  CG2 THR A  43     -39.062  11.815   0.484  1.00  1.96           C  
ATOM    692  H   THR A  43     -38.356  15.766  -0.113  1.00  1.96           H  
ATOM    693  HA  THR A  43     -39.820  13.636  -1.431  1.00  1.96           H  
ATOM    694  HB  THR A  43     -38.355  13.697   1.248  1.00  1.96           H  
ATOM    695  HG1 THR A  43     -36.970  14.138  -0.491  1.00  1.96           H  
ATOM    696 1HG2 THR A  43     -38.299  11.238   1.005  1.00  1.96           H  
ATOM    697 2HG2 THR A  43     -39.975  11.831   1.079  1.00  1.96           H  
ATOM    698 3HG2 THR A  43     -39.267  11.358  -0.483  1.00  1.96           H  
ATOM    699  N   GLN A  44     -40.925  14.639   1.534  1.00  1.82           N  
ATOM    700  CA  GLN A  44     -42.054  14.579   2.452  1.00  1.82           C  
ATOM    701  C   GLN A  44     -43.299  15.231   1.908  1.00  1.82           C  
ATOM    702  O   GLN A  44     -44.413  14.858   2.304  1.00  1.82           O  
ATOM    703  CB  GLN A  44     -41.727  15.241   3.797  1.00  1.82           C  
ATOM    704  CG  GLN A  44     -40.732  14.494   4.653  1.00  1.82           C  
ATOM    705  CD  GLN A  44     -40.504  15.173   5.996  1.00  1.82           C  
ATOM    706  OE1 GLN A  44     -40.661  16.387   6.131  1.00  1.82           O  
ATOM    707  NE2 GLN A  44     -40.138  14.380   7.000  1.00  1.82           N  
ATOM    708  H   GLN A  44     -40.095  15.153   1.816  1.00  1.82           H  
ATOM    709  HA  GLN A  44     -42.282  13.530   2.632  1.00  1.82           H  
ATOM    710 1HB  GLN A  44     -41.313  16.237   3.607  1.00  1.82           H  
ATOM    711 2HB  GLN A  44     -42.643  15.376   4.370  1.00  1.82           H  
ATOM    712 1HG  GLN A  44     -41.104  13.487   4.832  1.00  1.82           H  
ATOM    713 2HG  GLN A  44     -39.780  14.456   4.119  1.00  1.82           H  
ATOM    714 1HE2 GLN A  44     -39.979  14.763   7.909  1.00  1.82           H  
ATOM    715 2HE2 GLN A  44     -40.025  13.398   6.845  1.00  1.82           H  
ATOM    716  N   LEU A  45     -43.121  16.227   1.040  1.00  1.67           N  
ATOM    717  CA  LEU A  45     -44.249  16.955   0.526  1.00  1.67           C  
ATOM    718  C   LEU A  45     -44.718  16.467  -0.848  1.00  1.67           C  
ATOM    719  O   LEU A  45     -45.618  17.068  -1.452  1.00  1.67           O  
ATOM    720  CB  LEU A  45     -43.889  18.418   0.554  1.00  1.67           C  
ATOM    721  CG  LEU A  45     -43.526  18.834   1.989  1.00  1.67           C  
ATOM    722  CD1 LEU A  45     -43.115  20.238   2.011  1.00  1.67           C  
ATOM    723  CD2 LEU A  45     -44.729  18.556   2.907  1.00  1.67           C  
ATOM    724  H   LEU A  45     -42.186  16.527   0.757  1.00  1.67           H  
ATOM    725  HA  LEU A  45     -45.057  16.822   1.228  1.00  1.67           H  
ATOM    726 1HB  LEU A  45     -43.063  18.615  -0.117  1.00  1.67           H  
ATOM    727 2HB  LEU A  45     -44.752  19.006   0.236  1.00  1.67           H  
ATOM    728  HG  LEU A  45     -42.672  18.247   2.332  1.00  1.67           H  
ATOM    729 1HD1 LEU A  45     -42.850  20.528   3.022  1.00  1.67           H  
ATOM    730 2HD1 LEU A  45     -42.264  20.382   1.350  1.00  1.67           H  
ATOM    731 3HD1 LEU A  45     -43.926  20.812   1.677  1.00  1.67           H  
ATOM    732 1HD2 LEU A  45     -44.471  18.834   3.927  1.00  1.67           H  
ATOM    733 2HD2 LEU A  45     -45.587  19.140   2.569  1.00  1.67           H  
ATOM    734 3HD2 LEU A  45     -44.984  17.499   2.874  1.00  1.67           H  
ATOM    735  N   SER A  46     -44.116  15.378  -1.347  1.00  1.53           N  
ATOM    736  CA  SER A  46     -44.577  14.800  -2.597  1.00  1.53           C  
ATOM    737  C   SER A  46     -45.691  13.833  -2.266  1.00  1.53           C  
ATOM    738  O   SER A  46     -45.576  13.050  -1.331  1.00  1.53           O  
ATOM    739  CB  SER A  46     -43.482  14.078  -3.358  1.00  1.53           C  
ATOM    740  OG  SER A  46     -42.528  14.965  -3.854  1.00  1.53           O  
ATOM    741  H   SER A  46     -43.366  14.907  -0.840  1.00  1.53           H  
ATOM    742  HA  SER A  46     -44.944  15.591  -3.238  1.00  1.53           H  
ATOM    743 1HB  SER A  46     -43.000  13.353  -2.697  1.00  1.53           H  
ATOM    744 2HB  SER A  46     -43.927  13.526  -4.182  1.00  1.53           H  
ATOM    745  HG  SER A  46     -41.974  15.246  -3.104  1.00  1.53           H  
ATOM    746  N   LEU A  47     -46.737  13.797  -3.070  1.00  1.41           N  
ATOM    747  CA  LEU A  47     -47.814  12.869  -2.762  1.00  1.41           C  
ATOM    748  C   LEU A  47     -47.448  11.459  -3.194  1.00  1.41           C  
ATOM    749  O   LEU A  47     -47.881  10.997  -4.242  1.00  1.41           O  
ATOM    750  CB  LEU A  47     -49.070  13.247  -3.532  1.00  1.41           C  
ATOM    751  CG  LEU A  47     -50.361  12.736  -3.007  1.00  1.41           C  
ATOM    752  CD1 LEU A  47     -51.507  13.457  -3.703  1.00  1.41           C  
ATOM    753  CD2 LEU A  47     -50.402  11.301  -3.186  1.00  1.41           C  
ATOM    754  H   LEU A  47     -46.823  14.492  -3.798  1.00  1.41           H  
ATOM    755  HA  LEU A  47     -47.999  12.877  -1.688  1.00  1.41           H  
ATOM    756 1HB  LEU A  47     -49.134  14.298  -3.624  1.00  1.41           H  
ATOM    757 2HB  LEU A  47     -48.958  12.807  -4.495  1.00  1.41           H  
ATOM    758  HG  LEU A  47     -50.437  12.964  -1.963  1.00  1.41           H  
ATOM    759 1HD1 LEU A  47     -52.429  13.095  -3.319  1.00  1.41           H  
ATOM    760 2HD1 LEU A  47     -51.433  14.532  -3.525  1.00  1.41           H  
ATOM    761 3HD1 LEU A  47     -51.472  13.267  -4.758  1.00  1.41           H  
ATOM    762 1HD2 LEU A  47     -51.333  10.917  -2.788  1.00  1.41           H  
ATOM    763 2HD2 LEU A  47     -50.321  11.077  -4.246  1.00  1.41           H  
ATOM    764 3HD2 LEU A  47     -49.567  10.850  -2.653  1.00  1.41           H  
ATOM    765  N   LYS A  48     -46.641  10.799  -2.379  1.00  1.34           N  
ATOM    766  CA  LYS A  48     -46.162   9.437  -2.610  1.00  1.34           C  
ATOM    767  C   LYS A  48     -46.453   8.620  -1.349  1.00  1.34           C  
ATOM    768  O   LYS A  48     -46.579   9.210  -0.273  1.00  1.34           O  
ATOM    769  CB  LYS A  48     -44.669   9.450  -2.973  1.00  1.34           C  
ATOM    770  CG  LYS A  48     -44.360  10.211  -4.243  1.00  1.34           C  
ATOM    771  CD  LYS A  48     -44.905   9.458  -5.462  1.00  1.34           C  
ATOM    772  CE  LYS A  48     -44.599  10.191  -6.760  1.00  1.34           C  
ATOM    773  NZ  LYS A  48     -45.133   9.469  -7.947  1.00  1.34           N  
ATOM    774  H   LYS A  48     -46.310  11.327  -1.572  1.00  1.34           H  
ATOM    775  HA  LYS A  48     -46.715   9.028  -3.446  1.00  1.34           H  
ATOM    776 1HB  LYS A  48     -44.104   9.911  -2.171  1.00  1.34           H  
ATOM    777 2HB  LYS A  48     -44.293   8.445  -3.094  1.00  1.34           H  
ATOM    778 1HG  LYS A  48     -44.801  11.203  -4.201  1.00  1.34           H  
ATOM    779 2HG  LYS A  48     -43.284  10.319  -4.347  1.00  1.34           H  
ATOM    780 1HD  LYS A  48     -44.455   8.463  -5.510  1.00  1.34           H  
ATOM    781 2HD  LYS A  48     -45.990   9.338  -5.370  1.00  1.34           H  
ATOM    782 1HE  LYS A  48     -45.066  11.176  -6.718  1.00  1.34           H  
ATOM    783 2HE  LYS A  48     -43.522  10.314  -6.874  1.00  1.34           H  
ATOM    784 1HZ  LYS A  48     -44.937  10.021  -8.780  1.00  1.34           H  
ATOM    785 2HZ  LYS A  48     -44.714   8.522  -8.051  1.00  1.34           H  
ATOM    786 3HZ  LYS A  48     -46.131   9.366  -7.859  1.00  1.34           H  
ATOM    787  N   PRO A  49     -46.576   7.291  -1.407  1.00  1.30           N  
ATOM    788  CA  PRO A  49     -46.876   6.490  -0.245  1.00  1.30           C  
ATOM    789  C   PRO A  49     -45.880   6.769   0.871  1.00  1.30           C  
ATOM    790  O   PRO A  49     -44.673   6.821   0.640  1.00  1.30           O  
ATOM    791  CB  PRO A  49     -46.700   5.068  -0.782  1.00  1.30           C  
ATOM    792  CG  PRO A  49     -46.989   5.176  -2.261  1.00  1.30           C  
ATOM    793  CD  PRO A  49     -46.396   6.515  -2.660  1.00  1.30           C  
ATOM    794  HA  PRO A  49     -47.906   6.677   0.079  1.00  1.30           H  
ATOM    795 1HB  PRO A  49     -45.681   4.711  -0.570  1.00  1.30           H  
ATOM    796 2HB  PRO A  49     -47.391   4.388  -0.263  1.00  1.30           H  
ATOM    797 1HG  PRO A  49     -46.532   4.335  -2.804  1.00  1.30           H  
ATOM    798 2HG  PRO A  49     -48.059   5.109  -2.430  1.00  1.30           H  
ATOM    799 1HD  PRO A  49     -45.335   6.401  -2.899  1.00  1.30           H  
ATOM    800 2HD  PRO A  49     -46.961   6.910  -3.491  1.00  1.30           H  
ATOM    801  N   GLY A  50     -46.392   6.928   2.086  1.00  1.29           N  
ATOM    802  CA  GLY A  50     -45.564   7.164   3.269  1.00  1.29           C  
ATOM    803  C   GLY A  50     -45.223   8.637   3.556  1.00  1.29           C  
ATOM    804  O   GLY A  50     -44.716   8.953   4.640  1.00  1.29           O  
ATOM    805  H   GLY A  50     -47.397   6.892   2.199  1.00  1.29           H  
ATOM    806 1HA  GLY A  50     -46.071   6.743   4.136  1.00  1.29           H  
ATOM    807 2HA  GLY A  50     -44.636   6.603   3.160  1.00  1.29           H  
ATOM    808  N   THR A  51     -45.535   9.540   2.628  1.00  1.30           N  
ATOM    809  CA  THR A  51     -45.210  10.957   2.807  1.00  1.30           C  
ATOM    810  C   THR A  51     -46.209  11.740   3.653  1.00  1.30           C  
ATOM    811  O   THR A  51     -47.319  11.280   3.948  1.00  1.30           O  
ATOM    812  CB  THR A  51     -45.095  11.645   1.449  1.00  1.30           C  
ATOM    813  OG1 THR A  51     -46.377  11.565   0.786  1.00  1.30           O  
ATOM    814  CG2 THR A  51     -44.010  10.976   0.609  1.00  1.30           C  
ATOM    815  H   THR A  51     -45.960   9.245   1.744  1.00  1.30           H  
ATOM    816  HA  THR A  51     -44.239  11.019   3.296  1.00  1.30           H  
ATOM    817  HB  THR A  51     -44.844  12.666   1.579  1.00  1.30           H  
ATOM    818  HG1 THR A  51     -46.468  10.667   0.416  1.00  1.30           H  
ATOM    819 1HG2 THR A  51     -43.934  11.470  -0.353  1.00  1.30           H  
ATOM    820 2HG2 THR A  51     -43.056  11.056   1.125  1.00  1.30           H  
ATOM    821 3HG2 THR A  51     -44.253   9.925   0.461  1.00  1.30           H  
ATOM    822  N   LEU A  52     -45.804  12.955   4.042  1.00  1.31           N  
ATOM    823  CA  LEU A  52     -46.678  13.835   4.798  1.00  1.31           C  
ATOM    824  C   LEU A  52     -47.817  14.300   3.944  1.00  1.31           C  
ATOM    825  O   LEU A  52     -48.977  14.232   4.342  1.00  1.31           O  
ATOM    826  CB  LEU A  52     -45.935  15.042   5.369  1.00  1.31           C  
ATOM    827  CG  LEU A  52     -46.849  16.020   6.083  1.00  1.31           C  
ATOM    828  CD1 LEU A  52     -47.578  15.301   7.182  1.00  1.31           C  
ATOM    829  CD2 LEU A  52     -46.043  17.176   6.643  1.00  1.31           C  
ATOM    830  H   LEU A  52     -44.903  13.313   3.733  1.00  1.31           H  
ATOM    831  HA  LEU A  52     -47.092  13.268   5.630  1.00  1.31           H  
ATOM    832 1HB  LEU A  52     -45.173  14.704   6.066  1.00  1.31           H  
ATOM    833 2HB  LEU A  52     -45.449  15.576   4.553  1.00  1.31           H  
ATOM    834  HG  LEU A  52     -47.571  16.393   5.379  1.00  1.31           H  
ATOM    835 1HD1 LEU A  52     -48.255  15.993   7.674  1.00  1.31           H  
ATOM    836 2HD1 LEU A  52     -48.156  14.479   6.755  1.00  1.31           H  
ATOM    837 3HD1 LEU A  52     -46.862  14.908   7.900  1.00  1.31           H  
ATOM    838 1HD2 LEU A  52     -46.707  17.879   7.150  1.00  1.31           H  
ATOM    839 2HD2 LEU A  52     -45.327  16.782   7.350  1.00  1.31           H  
ATOM    840 3HD2 LEU A  52     -45.522  17.687   5.837  1.00  1.31           H  
ATOM    841  N   LEU A  53     -47.491  14.713   2.735  1.00  1.31           N  
ATOM    842  CA  LEU A  53     -48.500  15.248   1.850  1.00  1.31           C  
ATOM    843  C   LEU A  53     -49.513  14.158   1.535  1.00  1.31           C  
ATOM    844  O   LEU A  53     -50.711  14.434   1.539  1.00  1.31           O  
ATOM    845  CB  LEU A  53     -47.903  15.831   0.596  1.00  1.31           C  
ATOM    846  CG  LEU A  53     -48.844  16.645  -0.253  1.00  1.31           C  
ATOM    847  CD1 LEU A  53     -49.789  15.743  -0.943  1.00  1.31           C  
ATOM    848  CD2 LEU A  53     -49.550  17.660   0.627  1.00  1.31           C  
ATOM    849  H   LEU A  53     -46.507  14.716   2.459  1.00  1.31           H  
ATOM    850  HA  LEU A  53     -49.017  16.048   2.368  1.00  1.31           H  
ATOM    851 1HB  LEU A  53     -47.137  16.496   0.891  1.00  1.31           H  
ATOM    852 2HB  LEU A  53     -47.471  15.034  -0.013  1.00  1.31           H  
ATOM    853  HG  LEU A  53     -48.272  17.171  -1.011  1.00  1.31           H  
ATOM    854 1HD1 LEU A  53     -50.445  16.313  -1.572  1.00  1.31           H  
ATOM    855 2HD1 LEU A  53     -49.214  15.077  -1.527  1.00  1.31           H  
ATOM    856 3HD1 LEU A  53     -50.372  15.187  -0.220  1.00  1.31           H  
ATOM    857 1HD2 LEU A  53     -50.204  18.255   0.031  1.00  1.31           H  
ATOM    858 2HD2 LEU A  53     -50.123  17.146   1.388  1.00  1.31           H  
ATOM    859 3HD2 LEU A  53     -48.808  18.310   1.101  1.00  1.31           H  
ATOM    860  N   HIS A  54     -49.073  12.929   1.215  1.00  1.30           N  
ATOM    861  CA  HIS A  54     -50.052  11.874   0.938  1.00  1.30           C  
ATOM    862  C   HIS A  54     -51.044  11.795   2.090  1.00  1.30           C  
ATOM    863  O   HIS A  54     -52.256  11.798   1.865  1.00  1.30           O  
ATOM    864  CB  HIS A  54     -49.388  10.492   0.783  1.00  1.30           C  
ATOM    865  CG  HIS A  54     -50.345   9.341   0.533  1.00  1.30           C  
ATOM    866  ND1 HIS A  54     -50.077   8.034   0.916  1.00  1.30           N  
ATOM    867  CD2 HIS A  54     -51.523   9.301  -0.100  1.00  1.30           C  
ATOM    868  CE1 HIS A  54     -51.072   7.254   0.540  1.00  1.30           C  
ATOM    869  NE2 HIS A  54     -51.958   7.994  -0.087  1.00  1.30           N  
ATOM    870  H   HIS A  54     -48.076  12.695   1.190  1.00  1.30           H  
ATOM    871  HA  HIS A  54     -50.607  12.099   0.036  1.00  1.30           H  
ATOM    872 1HB  HIS A  54     -48.710  10.534  -0.063  1.00  1.30           H  
ATOM    873 2HB  HIS A  54     -48.790  10.268   1.670  1.00  1.30           H  
ATOM    874  HD2 HIS A  54     -52.004  10.138  -0.543  1.00  1.30           H  
ATOM    875  HE1 HIS A  54     -51.139   6.180   0.704  1.00  1.30           H  
ATOM    876  HE2 HIS A  54     -52.816   7.658  -0.503  1.00  1.30           H  
ATOM    877  N   ARG A  55     -50.547  11.719   3.329  1.00  1.28           N  
ATOM    878  CA  ARG A  55     -51.447  11.626   4.469  1.00  1.28           C  
ATOM    879  C   ARG A  55     -52.346  12.864   4.637  1.00  1.28           C  
ATOM    880  O   ARG A  55     -53.539  12.719   4.930  1.00  1.28           O  
ATOM    881  CB  ARG A  55     -50.645  11.390   5.739  1.00  1.28           C  
ATOM    882  CG  ARG A  55     -50.022   9.999   5.813  1.00  1.28           C  
ATOM    883  CD  ARG A  55     -49.473   9.644   7.163  1.00  1.28           C  
ATOM    884  NE  ARG A  55     -48.360  10.500   7.564  1.00  1.28           N  
ATOM    885  CZ  ARG A  55     -47.081  10.292   7.183  1.00  1.28           C  
ATOM    886  NH1 ARG A  55     -46.810   9.300   6.382  1.00  1.28           N  
ATOM    887  NH2 ARG A  55     -46.107  11.079   7.604  1.00  1.28           N  
ATOM    888  H   ARG A  55     -49.534  11.716   3.487  1.00  1.28           H  
ATOM    889  HA  ARG A  55     -52.090  10.759   4.313  1.00  1.28           H  
ATOM    890 1HB  ARG A  55     -49.834  12.121   5.793  1.00  1.28           H  
ATOM    891 2HB  ARG A  55     -51.279  11.531   6.611  1.00  1.28           H  
ATOM    892 1HG  ARG A  55     -50.774   9.257   5.547  1.00  1.28           H  
ATOM    893 2HG  ARG A  55     -49.201   9.944   5.094  1.00  1.28           H  
ATOM    894 1HD  ARG A  55     -50.261   9.742   7.909  1.00  1.28           H  
ATOM    895 2HD  ARG A  55     -49.118   8.615   7.147  1.00  1.28           H  
ATOM    896  HE  ARG A  55     -48.552  11.276   8.181  1.00  1.28           H  
ATOM    897 1HH1 ARG A  55     -47.551   8.708   6.051  1.00  1.28           H  
ATOM    898 2HH1 ARG A  55     -45.853   9.150   6.050  1.00  1.28           H  
ATOM    899 1HH2 ARG A  55     -46.303  11.832   8.241  1.00  1.28           H  
ATOM    900 2HH2 ARG A  55     -45.160  10.903   7.297  1.00  1.28           H  
ATOM    901  N   LEU A  56     -51.801  14.077   4.409  1.00  1.26           N  
ATOM    902  CA  LEU A  56     -52.595  15.305   4.562  1.00  1.26           C  
ATOM    903  C   LEU A  56     -53.729  15.314   3.546  1.00  1.26           C  
ATOM    904  O   LEU A  56     -54.847  15.733   3.825  1.00  1.26           O  
ATOM    905  CB  LEU A  56     -51.737  16.564   4.296  1.00  1.26           C  
ATOM    906  CG  LEU A  56     -50.601  16.918   5.311  1.00  1.26           C  
ATOM    907  CD1 LEU A  56     -49.757  18.097   4.756  1.00  1.26           C  
ATOM    908  CD2 LEU A  56     -51.187  17.268   6.629  1.00  1.26           C  
ATOM    909  H   LEU A  56     -50.813  14.145   4.166  1.00  1.26           H  
ATOM    910  HA  LEU A  56     -53.010  15.334   5.565  1.00  1.26           H  
ATOM    911 1HB  LEU A  56     -51.270  16.438   3.328  1.00  1.26           H  
ATOM    912 2HB  LEU A  56     -52.402  17.422   4.237  1.00  1.26           H  
ATOM    913  HG  LEU A  56     -49.963  16.072   5.437  1.00  1.26           H  
ATOM    914 1HD1 LEU A  56     -48.960  18.340   5.456  1.00  1.26           H  
ATOM    915 2HD1 LEU A  56     -49.322  17.824   3.803  1.00  1.26           H  
ATOM    916 3HD1 LEU A  56     -50.393  18.963   4.625  1.00  1.26           H  
ATOM    917 1HD2 LEU A  56     -50.389  17.503   7.334  1.00  1.26           H  
ATOM    918 2HD2 LEU A  56     -51.838  18.134   6.512  1.00  1.26           H  
ATOM    919 3HD2 LEU A  56     -51.760  16.418   6.997  1.00  1.26           H  
ATOM    920  N   TRP A  57     -53.415  14.864   2.346  1.00  1.26           N  
ATOM    921  CA  TRP A  57     -54.366  14.755   1.260  1.00  1.26           C  
ATOM    922  C   TRP A  57     -55.437  13.699   1.532  1.00  1.26           C  
ATOM    923  O   TRP A  57     -56.633  13.970   1.410  1.00  1.26           O  
ATOM    924  CB  TRP A  57     -53.573  14.442  -0.011  1.00  1.26           C  
ATOM    925  CG  TRP A  57     -54.316  14.110  -1.222  1.00  1.26           C  
ATOM    926  CD1 TRP A  57     -54.868  14.926  -2.163  1.00  1.26           C  
ATOM    927  CD2 TRP A  57     -54.554  12.779  -1.661  1.00  1.26           C  
ATOM    928  NE1 TRP A  57     -55.407  14.177  -3.157  1.00  1.26           N  
ATOM    929  CE2 TRP A  57     -55.214  12.858  -2.857  1.00  1.26           C  
ATOM    930  CE3 TRP A  57     -54.247  11.538  -1.141  1.00  1.26           C  
ATOM    931  CZ2 TRP A  57     -55.555  11.764  -3.531  1.00  1.26           C  
ATOM    932  CZ3 TRP A  57     -54.622  10.422  -1.825  1.00  1.26           C  
ATOM    933  CH2 TRP A  57     -55.260  10.537  -2.998  1.00  1.26           C  
ATOM    934  H   TRP A  57     -52.456  14.566   2.172  1.00  1.26           H  
ATOM    935  HA  TRP A  57     -54.856  15.719   1.138  1.00  1.26           H  
ATOM    936 1HB  TRP A  57     -52.940  15.298  -0.240  1.00  1.26           H  
ATOM    937 2HB  TRP A  57     -52.898  13.616   0.191  1.00  1.26           H  
ATOM    938  HD1 TRP A  57     -54.872  16.005  -2.134  1.00  1.26           H  
ATOM    939  HE1 TRP A  57     -55.875  14.532  -3.984  1.00  1.26           H  
ATOM    940  HE3 TRP A  57     -53.723  11.464  -0.198  1.00  1.26           H  
ATOM    941  HZ2 TRP A  57     -56.027  11.843  -4.434  1.00  1.26           H  
ATOM    942  HZ3 TRP A  57     -54.382   9.448  -1.403  1.00  1.26           H  
ATOM    943  HH2 TRP A  57     -55.537   9.643  -3.539  1.00  1.26           H  
ATOM    944  N   LEU A  58     -55.010  12.487   1.903  1.00  1.25           N  
ATOM    945  CA  LEU A  58     -55.924  11.362   2.058  1.00  1.25           C  
ATOM    946  C   LEU A  58     -56.954  11.597   3.150  1.00  1.25           C  
ATOM    947  O   LEU A  58     -58.143  11.338   2.954  1.00  1.25           O  
ATOM    948  CB  LEU A  58     -55.180  10.052   2.327  1.00  1.25           C  
ATOM    949  CG  LEU A  58     -56.069   8.787   2.231  1.00  1.25           C  
ATOM    950  CD1 LEU A  58     -55.187   7.594   1.940  1.00  1.25           C  
ATOM    951  CD2 LEU A  58     -56.882   8.612   3.502  1.00  1.25           C  
ATOM    952  H   LEU A  58     -54.012  12.328   2.025  1.00  1.25           H  
ATOM    953  HA  LEU A  58     -56.449  11.239   1.125  1.00  1.25           H  
ATOM    954 1HB  LEU A  58     -54.370   9.953   1.606  1.00  1.25           H  
ATOM    955 2HB  LEU A  58     -54.745  10.095   3.326  1.00  1.25           H  
ATOM    956  HG  LEU A  58     -56.753   8.888   1.395  1.00  1.25           H  
ATOM    957 1HD1 LEU A  58     -55.807   6.700   1.841  1.00  1.25           H  
ATOM    958 2HD1 LEU A  58     -54.649   7.766   1.011  1.00  1.25           H  
ATOM    959 3HD1 LEU A  58     -54.476   7.460   2.753  1.00  1.25           H  
ATOM    960 1HD2 LEU A  58     -57.508   7.722   3.408  1.00  1.25           H  
ATOM    961 2HD2 LEU A  58     -56.214   8.504   4.353  1.00  1.25           H  
ATOM    962 3HD2 LEU A  58     -57.516   9.479   3.643  1.00  1.25           H  
ATOM    963  N   LEU A  59     -56.495  12.000   4.334  1.00  1.25           N  
ATOM    964  CA  LEU A  59     -57.389  12.245   5.459  1.00  1.25           C  
ATOM    965  C   LEU A  59     -56.976  13.528   6.162  1.00  1.25           C  
ATOM    966  O   LEU A  59     -56.223  13.468   7.135  1.00  1.25           O  
ATOM    967  CB  LEU A  59     -57.349  11.084   6.449  1.00  1.25           C  
ATOM    968  CG  LEU A  59     -58.334  11.175   7.596  1.00  1.25           C  
ATOM    969  CD1 LEU A  59     -59.740  11.213   7.031  1.00  1.25           C  
ATOM    970  CD2 LEU A  59     -58.148   9.974   8.500  1.00  1.25           C  
ATOM    971  H   LEU A  59     -55.494  12.186   4.452  1.00  1.25           H  
ATOM    972  HA  LEU A  59     -58.411  12.333   5.093  1.00  1.25           H  
ATOM    973 1HB  LEU A  59     -57.555  10.166   5.921  1.00  1.25           H  
ATOM    974 2HB  LEU A  59     -56.345  11.024   6.871  1.00  1.25           H  
ATOM    975  HG  LEU A  59     -58.167  12.097   8.158  1.00  1.25           H  
ATOM    976 1HD1 LEU A  59     -60.461  11.284   7.842  1.00  1.25           H  
ATOM    977 2HD1 LEU A  59     -59.836  12.081   6.387  1.00  1.25           H  
ATOM    978 3HD1 LEU A  59     -59.927  10.310   6.457  1.00  1.25           H  
ATOM    979 1HD2 LEU A  59     -58.857  10.027   9.327  1.00  1.25           H  
ATOM    980 2HD2 LEU A  59     -58.321   9.061   7.931  1.00  1.25           H  
ATOM    981 3HD2 LEU A  59     -57.131   9.970   8.894  1.00  1.25           H  
ATOM    982  N   PRO A  60     -57.432  14.697   5.700  1.00  1.22           N  
ATOM    983  CA  PRO A  60     -56.991  15.983   6.175  1.00  1.22           C  
ATOM    984  C   PRO A  60     -57.151  16.125   7.692  1.00  1.22           C  
ATOM    985  O   PRO A  60     -58.177  15.732   8.244  1.00  1.22           O  
ATOM    986  CB  PRO A  60     -57.929  16.939   5.431  1.00  1.22           C  
ATOM    987  CG  PRO A  60     -58.291  16.196   4.176  1.00  1.22           C  
ATOM    988  CD  PRO A  60     -58.407  14.759   4.602  1.00  1.22           C  
ATOM    989  HA  PRO A  60     -55.974  16.106   5.826  1.00  1.22           H  
ATOM    990 1HB  PRO A  60     -58.801  17.176   6.059  1.00  1.22           H  
ATOM    991 2HB  PRO A  60     -57.410  17.887   5.229  1.00  1.22           H  
ATOM    992 1HG  PRO A  60     -59.220  16.591   3.776  1.00  1.22           H  
ATOM    993 2HG  PRO A  60     -57.516  16.335   3.400  1.00  1.22           H  
ATOM    994 1HD  PRO A  60     -59.408  14.553   4.974  1.00  1.22           H  
ATOM    995 2HD  PRO A  60     -58.130  14.125   3.752  1.00  1.22           H  
ATOM    996  N   PRO A  61     -56.162  16.734   8.368  1.00  1.17           N  
ATOM    997  CA  PRO A  61     -56.075  17.013   9.796  1.00  1.17           C  
ATOM    998  C   PRO A  61     -56.851  18.247  10.238  1.00  1.17           C  
ATOM    999  O   PRO A  61     -56.849  18.602  11.418  1.00  1.17           O  
ATOM   1000  CB  PRO A  61     -54.590  17.228   9.964  1.00  1.17           C  
ATOM   1001  CG  PRO A  61     -54.171  17.835   8.640  1.00  1.17           C  
ATOM   1002  CD  PRO A  61     -54.963  17.150   7.627  1.00  1.17           C  
ATOM   1003  HA  PRO A  61     -56.411  16.126  10.352  1.00  1.17           H  
ATOM   1004 1HB  PRO A  61     -54.411  17.872  10.832  1.00  1.17           H  
ATOM   1005 2HB  PRO A  61     -54.094  16.269  10.167  1.00  1.17           H  
ATOM   1006 1HG  PRO A  61     -54.355  18.897   8.595  1.00  1.17           H  
ATOM   1007 2HG  PRO A  61     -53.121  17.695   8.491  1.00  1.17           H  
ATOM   1008 1HD  PRO A  61     -55.202  17.869   6.826  1.00  1.17           H  
ATOM   1009 2HD  PRO A  61     -54.399  16.272   7.277  1.00  1.17           H  
ATOM   1010  N   LEU A  62     -57.432  18.948   9.277  1.00  1.10           N  
ATOM   1011  CA  LEU A  62     -58.143  20.181   9.550  1.00  1.10           C  
ATOM   1012  C   LEU A  62     -59.633  19.963   9.660  1.00  1.10           C  
ATOM   1013  O   LEU A  62     -60.228  19.222   8.880  1.00  1.10           O  
ATOM   1014  CB  LEU A  62     -57.839  21.198   8.457  1.00  1.10           C  
ATOM   1015  CG  LEU A  62     -56.398  21.658   8.412  1.00  1.10           C  
ATOM   1016  CD1 LEU A  62     -56.127  22.554   7.208  1.00  1.10           C  
ATOM   1017  CD2 LEU A  62     -56.150  22.414   9.678  1.00  1.10           C  
ATOM   1018  H   LEU A  62     -57.404  18.610   8.330  1.00  1.10           H  
ATOM   1019  HA  LEU A  62     -57.791  20.579  10.500  1.00  1.10           H  
ATOM   1020 1HB  LEU A  62     -58.087  20.759   7.493  1.00  1.10           H  
ATOM   1021 2HB  LEU A  62     -58.471  22.064   8.619  1.00  1.10           H  
ATOM   1022  HG  LEU A  62     -55.737  20.802   8.348  1.00  1.10           H  
ATOM   1023 1HD1 LEU A  62     -55.082  22.872   7.228  1.00  1.10           H  
ATOM   1024 2HD1 LEU A  62     -56.316  22.006   6.287  1.00  1.10           H  
ATOM   1025 3HD1 LEU A  62     -56.749  23.429   7.233  1.00  1.10           H  
ATOM   1026 1HD2 LEU A  62     -55.152  22.749   9.680  1.00  1.10           H  
ATOM   1027 2HD2 LEU A  62     -56.820  23.275   9.732  1.00  1.10           H  
ATOM   1028 3HD2 LEU A  62     -56.325  21.764  10.523  1.00  1.10           H  
ATOM   1029  N   ASP A  63     -60.247  20.660  10.596  1.00  1.01           N  
ATOM   1030  CA  ASP A  63     -61.684  20.581  10.757  1.00  1.01           C  
ATOM   1031  C   ASP A  63     -62.369  21.600   9.876  1.00  1.01           C  
ATOM   1032  O   ASP A  63     -62.134  22.802  10.010  1.00  1.01           O  
ATOM   1033  CB  ASP A  63     -62.085  20.808  12.207  1.00  1.01           C  
ATOM   1034  CG  ASP A  63     -61.670  19.673  13.141  1.00  1.01           C  
ATOM   1035  OD1 ASP A  63     -61.687  18.523  12.728  1.00  1.01           O  
ATOM   1036  OD2 ASP A  63     -61.366  19.948  14.259  1.00  1.01           O  
ATOM   1037  H   ASP A  63     -59.706  21.251  11.213  1.00  1.01           H  
ATOM   1038  HA  ASP A  63     -62.015  19.588  10.452  1.00  1.01           H  
ATOM   1039 1HB  ASP A  63     -61.664  21.746  12.569  1.00  1.01           H  
ATOM   1040 2HB  ASP A  63     -63.164  20.897  12.251  1.00  1.01           H  
ATOM   1041  N   VAL A  64     -63.209  21.108   8.983  1.00  0.91           N  
ATOM   1042  CA  VAL A  64     -63.902  21.973   8.053  1.00  0.91           C  
ATOM   1043  C   VAL A  64     -65.387  21.924   8.320  1.00  0.91           C  
ATOM   1044  O   VAL A  64     -65.982  20.849   8.459  1.00  0.91           O  
ATOM   1045  CB  VAL A  64     -63.641  21.514   6.608  1.00  0.91           C  
ATOM   1046  CG1 VAL A  64     -64.074  20.104   6.487  1.00  0.91           C  
ATOM   1047  CG2 VAL A  64     -64.426  22.408   5.618  1.00  0.91           C  
ATOM   1048  H   VAL A  64     -63.349  20.109   8.929  1.00  0.91           H  
ATOM   1049  HA  VAL A  64     -63.546  22.990   8.184  1.00  0.91           H  
ATOM   1050  HB  VAL A  64     -62.578  21.567   6.390  1.00  0.91           H  
ATOM   1051 1HG1 VAL A  64     -63.910  19.739   5.470  1.00  0.91           H  
ATOM   1052 2HG1 VAL A  64     -63.515  19.482   7.188  1.00  0.91           H  
ATOM   1053 3HG1 VAL A  64     -65.118  20.059   6.730  1.00  0.91           H  
ATOM   1054 1HG2 VAL A  64     -64.238  22.068   4.601  1.00  0.91           H  
ATOM   1055 2HG2 VAL A  64     -65.493  22.345   5.822  1.00  0.91           H  
ATOM   1056 3HG2 VAL A  64     -64.099  23.442   5.721  1.00  0.91           H  
ATOM   1057  N   TYR A  65     -65.979  23.102   8.357  1.00  0.83           N  
ATOM   1058  CA  TYR A  65     -67.384  23.244   8.620  1.00  0.83           C  
ATOM   1059  C   TYR A  65     -68.107  23.872   7.460  1.00  0.83           C  
ATOM   1060  O   TYR A  65     -67.573  24.680   6.714  1.00  0.83           O  
ATOM   1061  CB  TYR A  65     -67.595  24.041   9.895  1.00  0.83           C  
ATOM   1062  CG  TYR A  65     -67.096  23.294  11.110  1.00  0.83           C  
ATOM   1063  CD1 TYR A  65     -65.781  23.439  11.527  1.00  0.83           C  
ATOM   1064  CD2 TYR A  65     -67.952  22.433  11.791  1.00  0.83           C  
ATOM   1065  CE1 TYR A  65     -65.326  22.737  12.621  1.00  0.83           C  
ATOM   1066  CE2 TYR A  65     -67.494  21.730  12.883  1.00  0.83           C  
ATOM   1067  CZ  TYR A  65     -66.184  21.877  13.299  1.00  0.83           C  
ATOM   1068  OH  TYR A  65     -65.722  21.169  14.393  1.00  0.83           O  
ATOM   1069  H   TYR A  65     -65.413  23.933   8.211  1.00  0.83           H  
ATOM   1070  HA  TYR A  65     -67.808  22.255   8.771  1.00  0.83           H  
ATOM   1071 1HB  TYR A  65     -67.062  24.994   9.824  1.00  0.83           H  
ATOM   1072 2HB  TYR A  65     -68.651  24.258  10.022  1.00  0.83           H  
ATOM   1073  HD1 TYR A  65     -65.105  24.110  10.987  1.00  0.83           H  
ATOM   1074  HD2 TYR A  65     -68.982  22.312  11.457  1.00  0.83           H  
ATOM   1075  HE1 TYR A  65     -64.294  22.854  12.949  1.00  0.83           H  
ATOM   1076  HE2 TYR A  65     -68.165  21.054  13.416  1.00  0.83           H  
ATOM   1077  HH  TYR A  65     -64.842  21.483  14.633  1.00  0.83           H  
ATOM   1078  N   ILE A  66     -69.322  23.419   7.262  1.00  0.77           N  
ATOM   1079  CA  ILE A  66     -70.170  23.912   6.210  1.00  0.77           C  
ATOM   1080  C   ILE A  66     -71.398  24.543   6.783  1.00  0.77           C  
ATOM   1081  O   ILE A  66     -72.227  23.869   7.392  1.00  0.77           O  
ATOM   1082  CB  ILE A  66     -70.505  22.758   5.273  1.00  0.77           C  
ATOM   1083  CG1 ILE A  66     -69.209  22.236   4.726  1.00  0.77           C  
ATOM   1084  CG2 ILE A  66     -71.484  23.172   4.237  1.00  0.77           C  
ATOM   1085  CD1 ILE A  66     -68.582  21.184   5.561  1.00  0.77           C  
ATOM   1086  H   ILE A  66     -69.680  22.709   7.886  1.00  0.77           H  
ATOM   1087  HA  ILE A  66     -69.633  24.672   5.647  1.00  0.77           H  
ATOM   1088  HB  ILE A  66     -70.940  21.945   5.855  1.00  0.77           H  
ATOM   1089 1HG1 ILE A  66     -69.379  21.829   3.728  1.00  0.77           H  
ATOM   1090 2HG1 ILE A  66     -68.504  23.057   4.652  1.00  0.77           H  
ATOM   1091 1HG2 ILE A  66     -71.713  22.333   3.585  1.00  0.77           H  
ATOM   1092 2HG2 ILE A  66     -72.385  23.511   4.726  1.00  0.77           H  
ATOM   1093 3HG2 ILE A  66     -71.076  23.968   3.669  1.00  0.77           H  
ATOM   1094 1HD1 ILE A  66     -67.662  20.908   5.070  1.00  0.77           H  
ATOM   1095 2HD1 ILE A  66     -68.362  21.499   6.539  1.00  0.77           H  
ATOM   1096 3HD1 ILE A  66     -69.238  20.345   5.645  1.00  0.77           H  
ATOM   1097  N   ASN A  67     -71.483  25.848   6.614  1.00  0.73           N  
ATOM   1098  CA  ASN A  67     -72.539  26.639   7.195  1.00  0.73           C  
ATOM   1099  C   ASN A  67     -73.563  26.991   6.137  1.00  0.73           C  
ATOM   1100  O   ASN A  67     -73.279  27.774   5.225  1.00  0.73           O  
ATOM   1101  CB  ASN A  67     -71.953  27.890   7.807  1.00  0.73           C  
ATOM   1102  CG  ASN A  67     -70.878  27.610   8.857  1.00  0.73           C  
ATOM   1103  OD1 ASN A  67     -70.568  26.461   9.163  1.00  0.73           O  
ATOM   1104  ND2 ASN A  67     -70.309  28.647   9.404  1.00  0.73           N  
ATOM   1105  H   ASN A  67     -70.752  26.321   6.080  1.00  0.73           H  
ATOM   1106  HA  ASN A  67     -73.048  26.055   7.957  1.00  0.73           H  
ATOM   1107 1HB  ASN A  67     -71.523  28.491   7.045  1.00  0.73           H  
ATOM   1108 2HB  ASN A  67     -72.745  28.467   8.266  1.00  0.73           H  
ATOM   1109 1HD2 ASN A  67     -69.595  28.518  10.091  1.00  0.73           H  
ATOM   1110 2HD2 ASN A  67     -70.571  29.566   9.122  1.00  0.73           H  
ATOM   1111  N   VAL A  68     -74.728  26.366   6.199  1.00  0.71           N  
ATOM   1112  CA  VAL A  68     -75.719  26.603   5.170  1.00  0.71           C  
ATOM   1113  C   VAL A  68     -76.816  27.551   5.627  1.00  0.71           C  
ATOM   1114  O   VAL A  68     -77.377  27.405   6.711  1.00  0.71           O  
ATOM   1115  CB  VAL A  68     -76.353  25.286   4.707  1.00  0.71           C  
ATOM   1116  CG1 VAL A  68     -77.393  25.584   3.699  1.00  0.71           C  
ATOM   1117  CG2 VAL A  68     -75.290  24.377   4.138  1.00  0.71           C  
ATOM   1118  H   VAL A  68     -74.922  25.699   6.948  1.00  0.71           H  
ATOM   1119  HA  VAL A  68     -75.225  27.052   4.311  1.00  0.71           H  
ATOM   1120  HB  VAL A  68     -76.831  24.792   5.555  1.00  0.71           H  
ATOM   1121 1HG1 VAL A  68     -77.849  24.680   3.365  1.00  0.71           H  
ATOM   1122 2HG1 VAL A  68     -78.152  26.221   4.124  1.00  0.71           H  
ATOM   1123 3HG1 VAL A  68     -76.911  26.085   2.870  1.00  0.71           H  
ATOM   1124 1HG2 VAL A  68     -75.740  23.445   3.815  1.00  0.71           H  
ATOM   1125 2HG2 VAL A  68     -74.816  24.862   3.293  1.00  0.71           H  
ATOM   1126 3HG2 VAL A  68     -74.555  24.172   4.912  1.00  0.71           H  
ATOM   1127  N   TYR A  69     -77.100  28.537   4.799  1.00  0.70           N  
ATOM   1128  CA  TYR A  69     -78.148  29.498   5.074  1.00  0.70           C  
ATOM   1129  C   TYR A  69     -79.199  29.354   3.987  1.00  0.70           C  
ATOM   1130  O   TYR A  69     -78.869  29.170   2.812  1.00  0.70           O  
ATOM   1131  CB  TYR A  69     -77.555  30.892   5.053  1.00  0.70           C  
ATOM   1132  CG  TYR A  69     -76.522  31.154   6.094  1.00  0.70           C  
ATOM   1133  CD1 TYR A  69     -75.218  30.704   5.889  1.00  0.70           C  
ATOM   1134  CD2 TYR A  69     -76.839  31.897   7.207  1.00  0.70           C  
ATOM   1135  CE1 TYR A  69     -74.243  31.004   6.800  1.00  0.70           C  
ATOM   1136  CE2 TYR A  69     -75.864  32.203   8.118  1.00  0.70           C  
ATOM   1137  CZ  TYR A  69     -74.568  31.768   7.919  1.00  0.70           C  
ATOM   1138  OH  TYR A  69     -73.595  32.088   8.831  1.00  0.70           O  
ATOM   1139  H   TYR A  69     -76.564  28.628   3.942  1.00  0.70           H  
ATOM   1140  HA  TYR A  69     -78.610  29.285   6.035  1.00  0.70           H  
ATOM   1141 1HB  TYR A  69     -77.095  31.050   4.097  1.00  0.70           H  
ATOM   1142 2HB  TYR A  69     -78.347  31.633   5.162  1.00  0.70           H  
ATOM   1143  HD1 TYR A  69     -74.968  30.125   4.993  1.00  0.70           H  
ATOM   1144  HD2 TYR A  69     -77.860  32.256   7.353  1.00  0.70           H  
ATOM   1145  HE1 TYR A  69     -73.220  30.661   6.634  1.00  0.70           H  
ATOM   1146  HE2 TYR A  69     -76.112  32.800   8.995  1.00  0.70           H  
ATOM   1147  HH  TYR A  69     -72.742  31.798   8.497  1.00  0.70           H  
ATOM   1148  N   MET A  70     -80.462  29.445   4.358  1.00  0.71           N  
ATOM   1149  CA  MET A  70     -81.536  29.288   3.389  1.00  0.71           C  
ATOM   1150  C   MET A  70     -82.542  30.418   3.377  1.00  0.71           C  
ATOM   1151  O   MET A  70     -82.791  31.065   4.387  1.00  0.71           O  
ATOM   1152  CB  MET A  70     -82.202  27.941   3.594  1.00  0.71           C  
ATOM   1153  CG  MET A  70     -81.333  26.751   3.181  1.00  0.71           C  
ATOM   1154  SD  MET A  70     -82.154  25.209   3.413  1.00  0.71           S  
ATOM   1155  CE  MET A  70     -83.620  25.567   2.469  1.00  0.71           C  
ATOM   1156  H   MET A  70     -80.682  29.605   5.340  1.00  0.71           H  
ATOM   1157  HA  MET A  70     -81.090  29.273   2.399  1.00  0.71           H  
ATOM   1158 1HB  MET A  70     -82.464  27.821   4.647  1.00  0.71           H  
ATOM   1159 2HB  MET A  70     -83.127  27.909   3.018  1.00  0.71           H  
ATOM   1160 1HG  MET A  70     -81.059  26.852   2.128  1.00  0.71           H  
ATOM   1161 2HG  MET A  70     -80.425  26.741   3.768  1.00  0.71           H  
ATOM   1162 1HE  MET A  70     -84.296  24.722   2.501  1.00  0.71           H  
ATOM   1163 2HE  MET A  70     -84.108  26.421   2.899  1.00  0.71           H  
ATOM   1164 3HE  MET A  70     -83.353  25.797   1.440  1.00  0.71           H  
ATOM   1165  N   PHE A  71     -83.123  30.671   2.216  1.00  0.72           N  
ATOM   1166  CA  PHE A  71     -84.099  31.749   2.116  1.00  0.72           C  
ATOM   1167  C   PHE A  71     -85.547  31.283   2.134  1.00  0.72           C  
ATOM   1168  O   PHE A  71     -85.977  30.478   1.311  1.00  0.72           O  
ATOM   1169  CB  PHE A  71     -83.823  32.579   0.870  1.00  0.72           C  
ATOM   1170  CG  PHE A  71     -82.564  33.366   0.954  1.00  0.72           C  
ATOM   1171  CD1 PHE A  71     -81.350  32.794   0.597  1.00  0.72           C  
ATOM   1172  CD2 PHE A  71     -82.579  34.676   1.410  1.00  0.72           C  
ATOM   1173  CE1 PHE A  71     -80.180  33.514   0.687  1.00  0.72           C  
ATOM   1174  CE2 PHE A  71     -81.412  35.398   1.501  1.00  0.72           C  
ATOM   1175  CZ  PHE A  71     -80.211  34.820   1.140  1.00  0.72           C  
ATOM   1176  H   PHE A  71     -82.869  30.120   1.393  1.00  0.72           H  
ATOM   1177  HA  PHE A  71     -83.963  32.407   2.974  1.00  0.72           H  
ATOM   1178 1HB  PHE A  71     -83.754  31.921   0.009  1.00  0.72           H  
ATOM   1179 2HB  PHE A  71     -84.650  33.263   0.692  1.00  0.72           H  
ATOM   1180  HD1 PHE A  71     -81.331  31.766   0.246  1.00  0.72           H  
ATOM   1181  HD2 PHE A  71     -83.523  35.132   1.703  1.00  0.72           H  
ATOM   1182  HE1 PHE A  71     -79.231  33.054   0.405  1.00  0.72           H  
ATOM   1183  HE2 PHE A  71     -81.431  36.427   1.866  1.00  0.72           H  
ATOM   1184  HZ  PHE A  71     -79.285  35.393   1.218  1.00  0.72           H  
ATOM   1185  N   ASN A  72     -86.287  31.806   3.104  1.00  0.75           N  
ATOM   1186  CA  ASN A  72     -87.695  31.517   3.321  1.00  0.75           C  
ATOM   1187  C   ASN A  72     -88.542  32.500   2.550  1.00  0.75           C  
ATOM   1188  O   ASN A  72     -88.459  33.712   2.764  1.00  0.75           O  
ATOM   1189  CB  ASN A  72     -88.019  31.577   4.803  1.00  0.75           C  
ATOM   1190  CG  ASN A  72     -89.418  31.177   5.182  1.00  0.75           C  
ATOM   1191  OD1 ASN A  72     -90.054  30.297   4.595  1.00  0.75           O  
ATOM   1192  ND2 ASN A  72     -89.930  31.835   6.192  1.00  0.75           N  
ATOM   1193  H   ASN A  72     -85.839  32.450   3.755  1.00  0.75           H  
ATOM   1194  HA  ASN A  72     -87.935  30.538   2.915  1.00  0.75           H  
ATOM   1195 1HB  ASN A  72     -87.326  30.946   5.343  1.00  0.75           H  
ATOM   1196 2HB  ASN A  72     -87.847  32.588   5.154  1.00  0.75           H  
ATOM   1197 1HD2 ASN A  72     -90.858  31.626   6.503  1.00  0.75           H  
ATOM   1198 2HD2 ASN A  72     -89.395  32.546   6.649  1.00  0.75           H  
ATOM   1199  N   TYR A  73     -89.286  31.996   1.585  1.00  0.81           N  
ATOM   1200  CA  TYR A  73     -90.107  32.859   0.759  1.00  0.81           C  
ATOM   1201  C   TYR A  73     -91.396  33.235   1.461  1.00  0.81           C  
ATOM   1202  O   TYR A  73     -92.207  32.375   1.813  1.00  0.81           O  
ATOM   1203  CB  TYR A  73     -90.376  32.195  -0.591  1.00  0.81           C  
ATOM   1204  CG  TYR A  73     -89.176  32.179  -1.441  1.00  0.81           C  
ATOM   1205  CD1 TYR A  73     -88.002  31.656  -0.963  1.00  0.81           C  
ATOM   1206  CD2 TYR A  73     -89.239  32.735  -2.689  1.00  0.81           C  
ATOM   1207  CE1 TYR A  73     -86.876  31.724  -1.717  1.00  0.81           C  
ATOM   1208  CE2 TYR A  73     -88.111  32.805  -3.460  1.00  0.81           C  
ATOM   1209  CZ  TYR A  73     -86.931  32.315  -2.960  1.00  0.81           C  
ATOM   1210  OH  TYR A  73     -85.816  32.428  -3.678  1.00  0.81           O  
ATOM   1211  H   TYR A  73     -89.289  30.988   1.426  1.00  0.81           H  
ATOM   1212  HA  TYR A  73     -89.564  33.780   0.582  1.00  0.81           H  
ATOM   1213 1HB  TYR A  73     -90.712  31.171  -0.438  1.00  0.81           H  
ATOM   1214 2HB  TYR A  73     -91.143  32.739  -1.119  1.00  0.81           H  
ATOM   1215  HD1 TYR A  73     -87.965  31.212   0.024  1.00  0.81           H  
ATOM   1216  HD2 TYR A  73     -90.180  33.136  -3.037  1.00  0.81           H  
ATOM   1217  HE1 TYR A  73     -85.933  31.335  -1.326  1.00  0.81           H  
ATOM   1218  HE2 TYR A  73     -88.142  33.272  -4.440  1.00  0.81           H  
ATOM   1219  HH  TYR A  73     -85.040  32.381  -3.095  1.00  0.81           H  
ATOM   1220  N   THR A  74     -91.581  34.534   1.654  1.00  0.89           N  
ATOM   1221  CA  THR A  74     -92.748  35.079   2.311  1.00  0.89           C  
ATOM   1222  C   THR A  74     -93.486  35.943   1.272  1.00  0.89           C  
ATOM   1223  O   THR A  74     -92.949  36.209   0.189  1.00  0.89           O  
ATOM   1224  CB  THR A  74     -92.325  35.824   3.608  1.00  0.89           C  
ATOM   1225  OG1 THR A  74     -91.514  36.945   3.282  1.00  0.89           O  
ATOM   1226  CG2 THR A  74     -91.499  34.882   4.494  1.00  0.89           C  
ATOM   1227  H   THR A  74     -90.864  35.193   1.361  1.00  0.89           H  
ATOM   1228  HA  THR A  74     -93.408  34.261   2.600  1.00  0.89           H  
ATOM   1229  HB  THR A  74     -93.209  36.161   4.145  1.00  0.89           H  
ATOM   1230  HG1 THR A  74     -90.800  36.653   2.671  1.00  0.89           H  
ATOM   1231 1HG2 THR A  74     -91.198  35.404   5.400  1.00  0.89           H  
ATOM   1232 2HG2 THR A  74     -92.098  34.010   4.757  1.00  0.89           H  
ATOM   1233 3HG2 THR A  74     -90.611  34.560   3.957  1.00  0.89           H  
ATOM   1234  N   ASN A  75     -94.728  36.357   1.567  1.00  1.00           N  
ATOM   1235  CA  ASN A  75     -95.565  37.043   0.558  1.00  1.00           C  
ATOM   1236  C   ASN A  75     -95.714  36.137  -0.685  1.00  1.00           C  
ATOM   1237  O   ASN A  75     -95.634  36.582  -1.826  1.00  1.00           O  
ATOM   1238  CB  ASN A  75     -95.000  38.411   0.169  1.00  1.00           C  
ATOM   1239  CG  ASN A  75     -94.995  39.423   1.316  1.00  1.00           C  
ATOM   1240  OD1 ASN A  75     -93.940  39.853   1.775  1.00  1.00           O  
ATOM   1241  ND2 ASN A  75     -96.150  39.823   1.782  1.00  1.00           N  
ATOM   1242  H   ASN A  75     -95.111  36.163   2.482  1.00  1.00           H  
ATOM   1243  HA  ASN A  75     -96.567  37.194   0.971  1.00  1.00           H  
ATOM   1244 1HB  ASN A  75     -93.995  38.329  -0.231  1.00  1.00           H  
ATOM   1245 2HB  ASN A  75     -95.622  38.817  -0.633  1.00  1.00           H  
ATOM   1246 1HD2 ASN A  75     -96.186  40.487   2.525  1.00  1.00           H  
ATOM   1247 2HD2 ASN A  75     -97.025  39.487   1.391  1.00  1.00           H  
ATOM   1248  N   VAL A  76     -95.908  34.841  -0.409  1.00  1.14           N  
ATOM   1249  CA  VAL A  76     -96.067  33.757  -1.384  1.00  1.14           C  
ATOM   1250  C   VAL A  76     -97.504  33.376  -1.722  1.00  1.14           C  
ATOM   1251  O   VAL A  76     -97.763  32.853  -2.808  1.00  1.14           O  
ATOM   1252  CB  VAL A  76     -95.330  32.505  -0.928  1.00  1.14           C  
ATOM   1253  CG1 VAL A  76     -95.616  31.408  -1.862  1.00  1.14           C  
ATOM   1254  CG2 VAL A  76     -93.891  32.780  -0.916  1.00  1.14           C  
ATOM   1255  H   VAL A  76     -95.946  34.587   0.564  1.00  1.14           H  
ATOM   1256  HA  VAL A  76     -95.597  34.092  -2.310  1.00  1.14           H  
ATOM   1257  HB  VAL A  76     -95.668  32.213   0.067  1.00  1.14           H  
ATOM   1258 1HG1 VAL A  76     -95.075  30.523  -1.550  1.00  1.14           H  
ATOM   1259 2HG1 VAL A  76     -96.690  31.206  -1.872  1.00  1.14           H  
ATOM   1260 3HG1 VAL A  76     -95.293  31.713  -2.850  1.00  1.14           H  
ATOM   1261 1HG2 VAL A  76     -93.364  31.890  -0.593  1.00  1.14           H  
ATOM   1262 2HG2 VAL A  76     -93.567  33.061  -1.915  1.00  1.14           H  
ATOM   1263 3HG2 VAL A  76     -93.689  33.583  -0.237  1.00  1.14           H  
ATOM   1264  N   ASP A  77     -98.402  33.515  -0.754  1.00  1.32           N  
ATOM   1265  CA  ASP A  77     -99.798  33.112  -0.893  1.00  1.32           C  
ATOM   1266  C   ASP A  77    -100.667  34.276  -1.400  1.00  1.32           C  
ATOM   1267  O   ASP A  77    -101.898  34.183  -1.452  1.00  1.32           O  
ATOM   1268  CB  ASP A  77    -100.305  32.630   0.450  1.00  1.32           C  
ATOM   1269  CG  ASP A  77     -99.546  31.382   0.945  1.00  1.32           C  
ATOM   1270  OD1 ASP A  77     -99.004  30.640   0.141  1.00  1.32           O  
ATOM   1271  OD2 ASP A  77     -99.471  31.207   2.128  1.00  1.32           O  
ATOM   1272  H   ASP A  77     -98.116  33.957   0.102  1.00  1.32           H  
ATOM   1273  HA  ASP A  77     -99.856  32.296  -1.615  1.00  1.32           H  
ATOM   1274 1HB  ASP A  77    -100.198  33.429   1.185  1.00  1.32           H  
ATOM   1275 2HB  ASP A  77    -101.368  32.392   0.375  1.00  1.32           H  
ATOM   1276  N   GLU A  78    -100.008  35.370  -1.758  1.00  1.51           N  
ATOM   1277  CA  GLU A  78     -99.778  36.722  -2.258  1.00  1.51           C  
ATOM   1278  C   GLU A  78     -98.727  36.537  -3.338  1.00  1.51           C  
ATOM   1279  O   GLU A  78     -98.104  35.501  -3.369  1.00  1.51           O  
ATOM   1280  CB  GLU A  78     -99.331  37.663  -1.157  1.00  1.51           C  
ATOM   1281  CG  GLU A  78    -100.349  37.852  -0.023  1.00  1.51           C  
ATOM   1282  CD  GLU A  78     -99.846  38.807   1.011  1.00  1.51           C  
ATOM   1283  OE1 GLU A  78     -98.781  39.326   0.788  1.00  1.51           O  
ATOM   1284  OE2 GLU A  78    -100.504  39.026   2.001  1.00  1.51           O  
ATOM   1285  H   GLU A  78    -100.954  35.646  -1.945  1.00  1.51           H  
ATOM   1286  HA  GLU A  78    -100.687  37.110  -2.710  1.00  1.51           H  
ATOM   1287 1HB  GLU A  78     -98.414  37.286  -0.720  1.00  1.51           H  
ATOM   1288 2HB  GLU A  78     -99.110  38.642  -1.584  1.00  1.51           H  
ATOM   1289 1HG  GLU A  78    -101.286  38.228  -0.439  1.00  1.51           H  
ATOM   1290 2HG  GLU A  78    -100.546  36.888   0.443  1.00  1.51           H  
ATOM   1291  N   PHE A  79     -98.592  37.444  -4.285  1.00  1.70           N  
ATOM   1292  CA  PHE A  79     -97.638  37.332  -5.426  1.00  1.70           C  
ATOM   1293  C   PHE A  79     -98.007  36.218  -6.417  1.00  1.70           C  
ATOM   1294  O   PHE A  79     -98.210  36.486  -7.599  1.00  1.70           O  
ATOM   1295  CB  PHE A  79     -96.185  37.019  -4.975  1.00  1.70           C  
ATOM   1296  CG  PHE A  79     -95.215  36.963  -6.125  1.00  1.70           C  
ATOM   1297  CD1 PHE A  79     -94.624  38.104  -6.594  1.00  1.70           C  
ATOM   1298  CD2 PHE A  79     -94.917  35.755  -6.755  1.00  1.70           C  
ATOM   1299  CE1 PHE A  79     -93.736  38.051  -7.651  1.00  1.70           C  
ATOM   1300  CE2 PHE A  79     -94.048  35.704  -7.804  1.00  1.70           C  
ATOM   1301  CZ  PHE A  79     -93.451  36.855  -8.252  1.00  1.70           C  
ATOM   1302  H   PHE A  79     -99.137  38.289  -4.209  1.00  1.70           H  
ATOM   1303  HA  PHE A  79     -97.641  38.274  -5.965  1.00  1.70           H  
ATOM   1304 1HB  PHE A  79     -95.838  37.779  -4.271  1.00  1.70           H  
ATOM   1305 2HB  PHE A  79     -96.126  36.065  -4.468  1.00  1.70           H  
ATOM   1306  HD1 PHE A  79     -94.862  39.048  -6.114  1.00  1.70           H  
ATOM   1307  HD2 PHE A  79     -95.386  34.848  -6.399  1.00  1.70           H  
ATOM   1308  HE1 PHE A  79     -93.265  38.959  -8.015  1.00  1.70           H  
ATOM   1309  HE2 PHE A  79     -93.835  34.761  -8.279  1.00  1.70           H  
ATOM   1310  HZ  PHE A  79     -92.758  36.824  -9.091  1.00  1.70           H  
ATOM   1311  N   THR A  80     -98.319  35.015  -5.934  1.00  1.87           N  
ATOM   1312  CA  THR A  80     -98.687  33.922  -6.816  1.00  1.87           C  
ATOM   1313  C   THR A  80    -100.156  34.060  -7.182  1.00  1.87           C  
ATOM   1314  O   THR A  80    -100.649  33.470  -8.142  1.00  1.87           O  
ATOM   1315  CB  THR A  80     -98.404  32.558  -6.162  1.00  1.87           C  
ATOM   1316  OG1 THR A  80     -99.217  32.384  -4.993  1.00  1.87           O  
ATOM   1317  CG2 THR A  80     -96.942  32.523  -5.752  1.00  1.87           C  
ATOM   1318  H   THR A  80     -98.183  34.840  -4.946  1.00  1.87           H  
ATOM   1319  HA  THR A  80     -98.085  33.995  -7.712  1.00  1.87           H  
ATOM   1320  HB  THR A  80     -98.616  31.762  -6.872  1.00  1.87           H  
ATOM   1321  HG1 THR A  80     -98.741  32.731  -4.200  1.00  1.87           H  
ATOM   1322 1HG2 THR A  80     -96.710  31.565  -5.286  1.00  1.87           H  
ATOM   1323 2HG2 THR A  80     -96.342  32.667  -6.626  1.00  1.87           H  
ATOM   1324 3HG2 THR A  80     -96.745  33.328  -5.041  1.00  1.87           H  
ATOM   1325  N   SER A  81    -100.829  34.890  -6.398  1.00  1.96           N  
ATOM   1326  CA  SER A  81    -102.223  35.249  -6.546  1.00  1.96           C  
ATOM   1327  C   SER A  81    -102.387  36.467  -7.440  1.00  1.96           C  
ATOM   1328  O   SER A  81    -103.506  36.903  -7.705  1.00  1.96           O  
ATOM   1329  CB  SER A  81    -102.799  35.590  -5.199  1.00  1.96           C  
ATOM   1330  OG  SER A  81    -102.222  36.776  -4.698  1.00  1.96           O  
ATOM   1331  H   SER A  81    -100.311  35.283  -5.630  1.00  1.96           H  
ATOM   1332  HA  SER A  81    -102.761  34.409  -6.986  1.00  1.96           H  
ATOM   1333 1HB  SER A  81    -103.878  35.712  -5.280  1.00  1.96           H  
ATOM   1334 2HB  SER A  81    -102.610  34.770  -4.503  1.00  1.96           H  
ATOM   1335  HG  SER A  81    -102.576  36.858  -3.805  1.00  1.96           H  
ATOM   1336  N   GLY A  82    -101.266  37.089  -7.819  1.00  1.96           N  
ATOM   1337  CA  GLY A  82    -101.302  38.328  -8.574  1.00  1.96           C  
ATOM   1338  C   GLY A  82    -101.464  39.563  -7.674  1.00  1.96           C  
ATOM   1339  O   GLY A  82    -101.450  40.691  -8.162  1.00  1.96           O  
ATOM   1340  H   GLY A  82    -100.349  36.695  -7.615  1.00  1.96           H  
ATOM   1341 1HA  GLY A  82    -100.378  38.417  -9.147  1.00  1.96           H  
ATOM   1342 2HA  GLY A  82    -102.119  38.290  -9.293  1.00  1.96           H  
ATOM   1343  N   ARG A  83    -101.542  39.370  -6.346  1.00  1.86           N  
ATOM   1344  CA  ARG A  83    -101.730  40.495  -5.421  1.00  1.86           C  
ATOM   1345  C   ARG A  83    -100.438  41.232  -5.028  1.00  1.86           C  
ATOM   1346  O   ARG A  83    -100.466  42.131  -4.187  1.00  1.86           O  
ATOM   1347  CB  ARG A  83    -102.431  40.034  -4.158  1.00  1.86           C  
ATOM   1348  CG  ARG A  83    -103.868  39.565  -4.360  1.00  1.86           C  
ATOM   1349  CD  ARG A  83    -104.472  39.097  -3.086  1.00  1.86           C  
ATOM   1350  NE  ARG A  83    -105.832  38.627  -3.269  1.00  1.86           N  
ATOM   1351  CZ  ARG A  83    -106.613  38.149  -2.281  1.00  1.86           C  
ATOM   1352  NH1 ARG A  83    -106.151  38.085  -1.052  1.00  1.86           N  
ATOM   1353  NH2 ARG A  83    -107.842  37.745  -2.548  1.00  1.86           N  
ATOM   1354  H   ARG A  83    -101.576  38.421  -5.968  1.00  1.86           H  
ATOM   1355  HA  ARG A  83    -102.385  41.216  -5.913  1.00  1.86           H  
ATOM   1356 1HB  ARG A  83    -101.870  39.219  -3.710  1.00  1.86           H  
ATOM   1357 2HB  ARG A  83    -102.450  40.850  -3.437  1.00  1.86           H  
ATOM   1358 1HG  ARG A  83    -104.466  40.392  -4.738  1.00  1.86           H  
ATOM   1359 2HG  ARG A  83    -103.892  38.746  -5.085  1.00  1.86           H  
ATOM   1360 1HD  ARG A  83    -103.880  38.275  -2.683  1.00  1.86           H  
ATOM   1361 2HD  ARG A  83    -104.488  39.916  -2.370  1.00  1.86           H  
ATOM   1362  HE  ARG A  83    -106.219  38.660  -4.205  1.00  1.86           H  
ATOM   1363 1HH1 ARG A  83    -105.211  38.395  -0.848  1.00  1.86           H  
ATOM   1364 2HH1 ARG A  83    -106.735  37.726  -0.311  1.00  1.86           H  
ATOM   1365 1HH2 ARG A  83    -108.197  37.795  -3.493  1.00  1.86           H  
ATOM   1366 2HH2 ARG A  83    -108.427  37.387  -1.807  1.00  1.86           H  
ATOM   1367  N   ALA A  84     -99.305  40.832  -5.599  1.00  1.69           N  
ATOM   1368  CA  ALA A  84     -98.030  41.494  -5.325  1.00  1.69           C  
ATOM   1369  C   ALA A  84     -97.108  41.335  -6.520  1.00  1.69           C  
ATOM   1370  O   ALA A  84     -97.130  40.320  -7.209  1.00  1.69           O  
ATOM   1371  CB  ALA A  84     -97.354  40.936  -4.073  1.00  1.69           C  
ATOM   1372  H   ALA A  84     -99.346  40.092  -6.283  1.00  1.69           H  
ATOM   1373  HA  ALA A  84     -98.223  42.557  -5.181  1.00  1.69           H  
ATOM   1374 1HB  ALA A  84     -96.417  41.465  -3.899  1.00  1.69           H  
ATOM   1375 2HB  ALA A  84     -98.009  41.071  -3.211  1.00  1.69           H  
ATOM   1376 3HB  ALA A  84     -97.142  39.891  -4.197  1.00  1.69           H  
ATOM   1377  N   SER A  85     -96.256  42.328  -6.736  1.00  1.47           N  
ATOM   1378  CA  SER A  85     -95.258  42.267  -7.798  1.00  1.47           C  
ATOM   1379  C   SER A  85     -93.916  41.706  -7.332  1.00  1.47           C  
ATOM   1380  O   SER A  85     -93.037  41.430  -8.149  1.00  1.47           O  
ATOM   1381  CB  SER A  85     -95.070  43.644  -8.388  1.00  1.47           C  
ATOM   1382  OG  SER A  85     -94.540  44.525  -7.442  1.00  1.47           O  
ATOM   1383  H   SER A  85     -96.299  43.151  -6.151  1.00  1.47           H  
ATOM   1384  HA  SER A  85     -95.638  41.609  -8.582  1.00  1.47           H  
ATOM   1385 1HB  SER A  85     -94.400  43.581  -9.244  1.00  1.47           H  
ATOM   1386 2HB  SER A  85     -96.026  44.021  -8.748  1.00  1.47           H  
ATOM   1387  HG  SER A  85     -93.711  44.134  -7.161  1.00  1.47           H  
ATOM   1388  N   LYS A  86     -93.755  41.583  -6.015  1.00  1.25           N  
ATOM   1389  CA  LYS A  86     -92.499  41.139  -5.409  1.00  1.25           C  
ATOM   1390  C   LYS A  86     -92.670  40.068  -4.335  1.00  1.25           C  
ATOM   1391  O   LYS A  86     -93.704  39.980  -3.667  1.00  1.25           O  
ATOM   1392  CB  LYS A  86     -91.745  42.327  -4.799  1.00  1.25           C  
ATOM   1393  CG  LYS A  86     -91.187  43.336  -5.802  1.00  1.25           C  
ATOM   1394  CD  LYS A  86     -90.635  44.543  -5.092  1.00  1.25           C  
ATOM   1395  CE  LYS A  86     -89.432  44.195  -4.241  1.00  1.25           C  
ATOM   1396  NZ  LYS A  86     -88.840  45.418  -3.630  1.00  1.25           N  
ATOM   1397  H   LYS A  86     -94.532  41.812  -5.417  1.00  1.25           H  
ATOM   1398  HA  LYS A  86     -91.874  40.707  -6.192  1.00  1.25           H  
ATOM   1399 1HB  LYS A  86     -92.401  42.863  -4.115  1.00  1.25           H  
ATOM   1400 2HB  LYS A  86     -90.897  41.952  -4.210  1.00  1.25           H  
ATOM   1401 1HG  LYS A  86     -90.391  42.873  -6.374  1.00  1.25           H  
ATOM   1402 2HG  LYS A  86     -91.954  43.657  -6.487  1.00  1.25           H  
ATOM   1403 1HD  LYS A  86     -90.334  45.289  -5.826  1.00  1.25           H  
ATOM   1404 2HD  LYS A  86     -91.401  44.975  -4.448  1.00  1.25           H  
ATOM   1405 1HE  LYS A  86     -89.742  43.513  -3.459  1.00  1.25           H  
ATOM   1406 2HE  LYS A  86     -88.689  43.703  -4.839  1.00  1.25           H  
ATOM   1407 1HZ  LYS A  86     -88.036  45.187  -3.030  1.00  1.25           H  
ATOM   1408 2HZ  LYS A  86     -88.545  46.049  -4.346  1.00  1.25           H  
ATOM   1409 3HZ  LYS A  86     -89.533  45.856  -3.043  1.00  1.25           H  
ATOM   1410  N   LEU A  87     -91.614  39.284  -4.170  1.00  1.07           N  
ATOM   1411  CA  LEU A  87     -91.470  38.281  -3.115  1.00  1.07           C  
ATOM   1412  C   LEU A  87     -90.607  38.838  -1.994  1.00  1.07           C  
ATOM   1413  O   LEU A  87     -89.698  39.619  -2.264  1.00  1.07           O  
ATOM   1414  CB  LEU A  87     -90.868  36.997  -3.702  1.00  1.07           C  
ATOM   1415  CG  LEU A  87     -91.754  36.238  -4.672  1.00  1.07           C  
ATOM   1416  CD1 LEU A  87     -90.976  35.154  -5.363  1.00  1.07           C  
ATOM   1417  CD2 LEU A  87     -92.879  35.600  -3.847  1.00  1.07           C  
ATOM   1418  H   LEU A  87     -90.820  39.446  -4.797  1.00  1.07           H  
ATOM   1419  HA  LEU A  87     -92.457  38.048  -2.707  1.00  1.07           H  
ATOM   1420 1HB  LEU A  87     -89.980  37.270  -4.247  1.00  1.07           H  
ATOM   1421 2HB  LEU A  87     -90.590  36.326  -2.885  1.00  1.07           H  
ATOM   1422  HG  LEU A  87     -92.158  36.910  -5.419  1.00  1.07           H  
ATOM   1423 1HD1 LEU A  87     -91.636  34.608  -6.036  1.00  1.07           H  
ATOM   1424 2HD1 LEU A  87     -90.176  35.607  -5.928  1.00  1.07           H  
ATOM   1425 3HD1 LEU A  87     -90.569  34.484  -4.647  1.00  1.07           H  
ATOM   1426 1HD2 LEU A  87     -93.540  35.029  -4.480  1.00  1.07           H  
ATOM   1427 2HD2 LEU A  87     -92.445  34.937  -3.102  1.00  1.07           H  
ATOM   1428 3HD2 LEU A  87     -93.451  36.384  -3.340  1.00  1.07           H  
ATOM   1429  N   GLN A  88     -90.881  38.466  -0.752  1.00  0.93           N  
ATOM   1430  CA  GLN A  88     -90.031  38.919   0.352  1.00  0.93           C  
ATOM   1431  C   GLN A  88     -89.261  37.751   0.911  1.00  0.93           C  
ATOM   1432  O   GLN A  88     -89.844  36.708   1.218  1.00  0.93           O  
ATOM   1433  CB  GLN A  88     -90.846  39.565   1.460  1.00  0.93           C  
ATOM   1434  CG  GLN A  88     -90.001  40.058   2.641  1.00  0.93           C  
ATOM   1435  CD  GLN A  88     -90.848  40.642   3.752  1.00  0.93           C  
ATOM   1436  OE1 GLN A  88     -90.748  41.827   4.100  1.00  0.93           O  
ATOM   1437  NE2 GLN A  88     -91.696  39.792   4.331  1.00  0.93           N  
ATOM   1438  H   GLN A  88     -91.659  37.826  -0.556  1.00  0.93           H  
ATOM   1439  HA  GLN A  88     -89.308  39.640  -0.020  1.00  0.93           H  
ATOM   1440 1HB  GLN A  88     -91.386  40.420   1.054  1.00  0.93           H  
ATOM   1441 2HB  GLN A  88     -91.585  38.866   1.819  1.00  0.93           H  
ATOM   1442 1HG  GLN A  88     -89.446  39.213   3.051  1.00  0.93           H  
ATOM   1443 2HG  GLN A  88     -89.309  40.820   2.293  1.00  0.93           H  
ATOM   1444 1HE2 GLN A  88     -92.292  40.100   5.071  1.00  0.93           H  
ATOM   1445 2HE2 GLN A  88     -91.735  38.825   4.010  1.00  0.93           H  
ATOM   1446  N   LEU A  89     -87.950  37.877   1.006  1.00  0.83           N  
ATOM   1447  CA  LEU A  89     -87.185  36.741   1.463  1.00  0.83           C  
ATOM   1448  C   LEU A  89     -86.601  36.940   2.852  1.00  0.83           C  
ATOM   1449  O   LEU A  89     -86.115  38.017   3.188  1.00  0.83           O  
ATOM   1450  CB  LEU A  89     -86.087  36.479   0.443  1.00  0.83           C  
ATOM   1451  CG  LEU A  89     -86.600  36.309  -0.974  1.00  0.83           C  
ATOM   1452  CD1 LEU A  89     -85.485  36.014  -1.877  1.00  0.83           C  
ATOM   1453  CD2 LEU A  89     -87.577  35.255  -1.010  1.00  0.83           C  
ATOM   1454  H   LEU A  89     -87.473  38.738   0.738  1.00  0.83           H  
ATOM   1455  HA  LEU A  89     -87.835  35.869   1.498  1.00  0.83           H  
ATOM   1456 1HB  LEU A  89     -85.381  37.313   0.457  1.00  0.83           H  
ATOM   1457 2HB  LEU A  89     -85.568  35.569   0.721  1.00  0.83           H  
ATOM   1458  HG  LEU A  89     -87.064  37.241  -1.306  1.00  0.83           H  
ATOM   1459 1HD1 LEU A  89     -85.854  35.893  -2.880  1.00  0.83           H  
ATOM   1460 2HD1 LEU A  89     -84.778  36.820  -1.851  1.00  0.83           H  
ATOM   1461 3HD1 LEU A  89     -85.014  35.086  -1.553  1.00  0.83           H  
ATOM   1462 1HD2 LEU A  89     -87.935  35.163  -2.022  1.00  0.83           H  
ATOM   1463 2HD2 LEU A  89     -87.102  34.342  -0.682  1.00  0.83           H  
ATOM   1464 3HD2 LEU A  89     -88.393  35.479  -0.367  1.00  0.83           H  
ATOM   1465  N   GLN A  90     -86.609  35.876   3.644  1.00  0.76           N  
ATOM   1466  CA  GLN A  90     -85.994  35.899   4.966  1.00  0.76           C  
ATOM   1467  C   GLN A  90     -84.895  34.858   5.097  1.00  0.76           C  
ATOM   1468  O   GLN A  90     -85.124  33.658   4.939  1.00  0.76           O  
ATOM   1469  CB  GLN A  90     -87.044  35.703   6.062  1.00  0.76           C  
ATOM   1470  CG  GLN A  90     -86.470  35.563   7.495  1.00  0.76           C  
ATOM   1471  CD  GLN A  90     -85.831  36.842   8.053  1.00  0.76           C  
ATOM   1472  OE1 GLN A  90     -86.506  37.869   8.216  1.00  0.76           O  
ATOM   1473  NE2 GLN A  90     -84.531  36.780   8.365  1.00  0.76           N  
ATOM   1474  H   GLN A  90     -87.086  35.032   3.325  1.00  0.76           H  
ATOM   1475  HA  GLN A  90     -85.535  36.876   5.115  1.00  0.76           H  
ATOM   1476 1HB  GLN A  90     -87.727  36.553   6.057  1.00  0.76           H  
ATOM   1477 2HB  GLN A  90     -87.634  34.819   5.844  1.00  0.76           H  
ATOM   1478 1HG  GLN A  90     -87.278  35.271   8.162  1.00  0.76           H  
ATOM   1479 2HG  GLN A  90     -85.702  34.785   7.485  1.00  0.76           H  
ATOM   1480 1HE2 GLN A  90     -84.067  37.579   8.740  1.00  0.76           H  
ATOM   1481 2HE2 GLN A  90     -83.998  35.905   8.233  1.00  0.76           H  
ATOM   1482  N   GLU A  91     -83.677  35.322   5.315  1.00  0.71           N  
ATOM   1483  CA  GLU A  91     -82.558  34.402   5.459  1.00  0.71           C  
ATOM   1484  C   GLU A  91     -82.659  33.667   6.804  1.00  0.71           C  
ATOM   1485  O   GLU A  91     -82.920  34.292   7.843  1.00  0.71           O  
ATOM   1486  CB  GLU A  91     -81.240  35.171   5.356  1.00  0.71           C  
ATOM   1487  CG  GLU A  91     -79.993  34.325   5.332  1.00  0.71           C  
ATOM   1488  CD  GLU A  91     -78.767  35.173   5.184  1.00  0.71           C  
ATOM   1489  OE1 GLU A  91     -78.900  36.373   5.130  1.00  0.71           O  
ATOM   1490  OE2 GLU A  91     -77.702  34.636   5.124  1.00  0.71           O  
ATOM   1491  H   GLU A  91     -83.527  36.320   5.403  1.00  0.71           H  
ATOM   1492  HA  GLU A  91     -82.599  33.662   4.658  1.00  0.71           H  
ATOM   1493 1HB  GLU A  91     -81.246  35.775   4.453  1.00  0.71           H  
ATOM   1494 2HB  GLU A  91     -81.157  35.853   6.201  1.00  0.71           H  
ATOM   1495 1HG  GLU A  91     -79.922  33.749   6.256  1.00  0.71           H  
ATOM   1496 2HG  GLU A  91     -80.056  33.622   4.498  1.00  0.71           H  
ATOM   1497  N   VAL A  92     -82.481  32.347   6.778  1.00  0.68           N  
ATOM   1498  CA  VAL A  92     -82.514  31.511   7.969  1.00  0.68           C  
ATOM   1499  C   VAL A  92     -81.253  30.652   8.059  1.00  0.68           C  
ATOM   1500  O   VAL A  92     -80.890  29.956   7.111  1.00  0.68           O  
ATOM   1501  CB  VAL A  92     -83.753  30.593   7.947  1.00  0.68           C  
ATOM   1502  CG1 VAL A  92     -83.755  29.720   9.200  1.00  0.68           C  
ATOM   1503  CG2 VAL A  92     -85.040  31.446   7.854  1.00  0.68           C  
ATOM   1504  H   VAL A  92     -82.335  31.900   5.883  1.00  0.68           H  
ATOM   1505  HA  VAL A  92     -82.567  32.156   8.846  1.00  0.68           H  
ATOM   1506  HB  VAL A  92     -83.696  29.930   7.079  1.00  0.68           H  
ATOM   1507 1HG1 VAL A  92     -84.621  29.062   9.183  1.00  0.68           H  
ATOM   1508 2HG1 VAL A  92     -82.858  29.123   9.238  1.00  0.68           H  
ATOM   1509 3HG1 VAL A  92     -83.804  30.349  10.085  1.00  0.68           H  
ATOM   1510 1HG2 VAL A  92     -85.909  30.789   7.835  1.00  0.68           H  
ATOM   1511 2HG2 VAL A  92     -85.102  32.108   8.716  1.00  0.68           H  
ATOM   1512 3HG2 VAL A  92     -85.024  32.039   6.943  1.00  0.68           H  
ATOM   1513  N   GLY A  93     -80.579  30.677   9.193  1.00  0.66           N  
ATOM   1514  CA  GLY A  93     -79.371  29.873   9.299  1.00  0.66           C  
ATOM   1515  C   GLY A  93     -78.403  30.482  10.286  1.00  0.66           C  
ATOM   1516  O   GLY A  93     -78.716  31.482  10.930  1.00  0.66           O  
ATOM   1517  H   GLY A  93     -80.894  31.251   9.964  1.00  0.66           H  
ATOM   1518 1HA  GLY A  93     -79.625  28.858   9.592  1.00  0.66           H  
ATOM   1519 2HA  GLY A  93     -78.903  29.812   8.321  1.00  0.66           H  
ATOM   1520  N   PRO A  94     -77.212  29.905  10.388  1.00  0.65           N  
ATOM   1521  CA  PRO A  94     -76.691  28.758   9.667  1.00  0.65           C  
ATOM   1522  C   PRO A  94     -77.160  27.396  10.155  1.00  0.65           C  
ATOM   1523  O   PRO A  94     -77.474  27.206  11.332  1.00  0.65           O  
ATOM   1524  CB  PRO A  94     -75.207  28.884   9.936  1.00  0.65           C  
ATOM   1525  CG  PRO A  94     -75.114  29.536  11.295  1.00  0.65           C  
ATOM   1526  CD  PRO A  94     -76.282  30.493  11.346  1.00  0.65           C  
ATOM   1527  HA  PRO A  94     -76.874  28.872   8.596  1.00  0.65           H  
ATOM   1528 1HB  PRO A  94     -74.752  27.892   9.904  1.00  0.65           H  
ATOM   1529 2HB  PRO A  94     -74.741  29.446   9.157  1.00  0.65           H  
ATOM   1530 1HG  PRO A  94     -75.146  28.772  12.089  1.00  0.65           H  
ATOM   1531 2HG  PRO A  94     -74.148  30.051  11.395  1.00  0.65           H  
ATOM   1532 1HD  PRO A  94     -76.727  30.504  12.351  1.00  0.65           H  
ATOM   1533 2HD  PRO A  94     -75.979  31.498  11.025  1.00  0.65           H  
ATOM   1534  N   TYR A  95     -77.083  26.429   9.256  1.00  0.66           N  
ATOM   1535  CA  TYR A  95     -77.184  25.020   9.595  1.00  0.66           C  
ATOM   1536  C   TYR A  95     -75.813  24.439   9.343  1.00  0.66           C  
ATOM   1537  O   TYR A  95     -75.352  24.366   8.202  1.00  0.66           O  
ATOM   1538  CB  TYR A  95     -78.297  24.347   8.816  1.00  0.66           C  
ATOM   1539  CG  TYR A  95     -79.588  24.934   9.233  1.00  0.66           C  
ATOM   1540  CD1 TYR A  95     -80.188  25.927   8.471  1.00  0.66           C  
ATOM   1541  CD2 TYR A  95     -80.148  24.527  10.435  1.00  0.66           C  
ATOM   1542  CE1 TYR A  95     -81.350  26.501   8.917  1.00  0.66           C  
ATOM   1543  CE2 TYR A  95     -81.296  25.099  10.873  1.00  0.66           C  
ATOM   1544  CZ  TYR A  95     -81.896  26.079  10.131  1.00  0.66           C  
ATOM   1545  OH  TYR A  95     -83.016  26.650  10.617  1.00  0.66           O  
ATOM   1546  H   TYR A  95     -76.930  26.681   8.285  1.00  0.66           H  
ATOM   1547  HA  TYR A  95     -77.397  24.915  10.659  1.00  0.66           H  
ATOM   1548 1HB  TYR A  95     -78.163  24.504   7.741  1.00  0.66           H  
ATOM   1549 2HB  TYR A  95     -78.311  23.274   9.012  1.00  0.66           H  
ATOM   1550  HD1 TYR A  95     -79.735  26.256   7.531  1.00  0.66           H  
ATOM   1551  HD2 TYR A  95     -79.662  23.757  11.039  1.00  0.66           H  
ATOM   1552  HE1 TYR A  95     -81.828  27.287   8.333  1.00  0.66           H  
ATOM   1553  HE2 TYR A  95     -81.731  24.788  11.821  1.00  0.66           H  
ATOM   1554  HH  TYR A  95     -83.641  26.857   9.891  1.00  0.66           H  
ATOM   1555  N   VAL A  96     -75.115  24.138  10.421  1.00  0.68           N  
ATOM   1556  CA  VAL A  96     -73.722  23.769  10.320  1.00  0.68           C  
ATOM   1557  C   VAL A  96     -73.433  22.294  10.394  1.00  0.68           C  
ATOM   1558  O   VAL A  96     -73.866  21.612  11.321  1.00  0.68           O  
ATOM   1559  CB  VAL A  96     -72.920  24.472  11.414  1.00  0.68           C  
ATOM   1560  CG1 VAL A  96     -71.446  24.059  11.320  1.00  0.68           C  
ATOM   1561  CG2 VAL A  96     -73.123  25.949  11.266  1.00  0.68           C  
ATOM   1562  H   VAL A  96     -75.541  24.200  11.337  1.00  0.68           H  
ATOM   1563  HA  VAL A  96     -73.360  24.138   9.375  1.00  0.68           H  
ATOM   1564  HB  VAL A  96     -73.275  24.160  12.399  1.00  0.68           H  
ATOM   1565 1HG1 VAL A  96     -70.876  24.558  12.087  1.00  0.68           H  
ATOM   1566 2HG1 VAL A  96     -71.353  22.990  11.446  1.00  0.68           H  
ATOM   1567 3HG1 VAL A  96     -71.059  24.335  10.346  1.00  0.68           H  
ATOM   1568 1HG2 VAL A  96     -72.568  26.479  12.022  1.00  0.68           H  
ATOM   1569 2HG2 VAL A  96     -72.792  26.253  10.307  1.00  0.68           H  
ATOM   1570 3HG2 VAL A  96     -74.182  26.173  11.374  1.00  0.68           H  
ATOM   1571  N   TYR A  97     -72.670  21.829   9.418  1.00  0.72           N  
ATOM   1572  CA  TYR A  97     -72.248  20.449   9.345  1.00  0.72           C  
ATOM   1573  C   TYR A  97     -70.738  20.347   9.323  1.00  0.72           C  
ATOM   1574  O   TYR A  97     -70.054  21.212   8.785  1.00  0.72           O  
ATOM   1575  CB  TYR A  97     -72.776  19.817   8.072  1.00  0.72           C  
ATOM   1576  CG  TYR A  97     -74.236  19.739   7.972  1.00  0.72           C  
ATOM   1577  CD1 TYR A  97     -74.960  20.836   7.519  1.00  0.72           C  
ATOM   1578  CD2 TYR A  97     -74.867  18.568   8.302  1.00  0.72           C  
ATOM   1579  CE1 TYR A  97     -76.314  20.753   7.415  1.00  0.72           C  
ATOM   1580  CE2 TYR A  97     -76.221  18.480   8.197  1.00  0.72           C  
ATOM   1581  CZ  TYR A  97     -76.947  19.563   7.759  1.00  0.72           C  
ATOM   1582  OH  TYR A  97     -78.291  19.444   7.646  1.00  0.72           O  
ATOM   1583  H   TYR A  97     -72.396  22.481   8.680  1.00  0.72           H  
ATOM   1584  HA  TYR A  97     -72.612  19.916  10.219  1.00  0.72           H  
ATOM   1585 1HB  TYR A  97     -72.409  20.387   7.218  1.00  0.72           H  
ATOM   1586 2HB  TYR A  97     -72.377  18.804   7.995  1.00  0.72           H  
ATOM   1587  HD1 TYR A  97     -74.446  21.768   7.250  1.00  0.72           H  
ATOM   1588  HD2 TYR A  97     -74.286  17.713   8.643  1.00  0.72           H  
ATOM   1589  HE1 TYR A  97     -76.879  21.611   7.064  1.00  0.72           H  
ATOM   1590  HE2 TYR A  97     -76.729  17.550   8.455  1.00  0.72           H  
ATOM   1591  HH  TYR A  97     -78.591  18.704   8.188  1.00  0.72           H  
ATOM   1592  N   LYS A  98     -70.202  19.281   9.872  1.00  0.78           N  
ATOM   1593  CA  LYS A  98     -68.780  19.045   9.735  1.00  0.78           C  
ATOM   1594  C   LYS A  98     -68.581  18.089   8.575  1.00  0.78           C  
ATOM   1595  O   LYS A  98     -69.299  17.089   8.473  1.00  0.78           O  
ATOM   1596  CB  LYS A  98     -68.160  18.484  11.008  1.00  0.78           C  
ATOM   1597  CG  LYS A  98     -66.657  18.322  10.888  1.00  0.78           C  
ATOM   1598  CD  LYS A  98     -66.004  17.822  12.153  1.00  0.78           C  
ATOM   1599  CE  LYS A  98     -64.522  17.699  11.924  1.00  0.78           C  
ATOM   1600  NZ  LYS A  98     -63.789  17.233  13.124  1.00  0.78           N  
ATOM   1601  H   LYS A  98     -70.789  18.611  10.355  1.00  0.78           H  
ATOM   1602  HA  LYS A  98     -68.273  19.978   9.491  1.00  0.78           H  
ATOM   1603 1HB  LYS A  98     -68.373  19.141  11.843  1.00  0.78           H  
ATOM   1604 2HB  LYS A  98     -68.596  17.511  11.232  1.00  0.78           H  
ATOM   1605 1HG  LYS A  98     -66.429  17.618  10.082  1.00  0.78           H  
ATOM   1606 2HG  LYS A  98     -66.218  19.288  10.626  1.00  0.78           H  
ATOM   1607 1HD  LYS A  98     -66.179  18.531  12.967  1.00  0.78           H  
ATOM   1608 2HD  LYS A  98     -66.410  16.852  12.432  1.00  0.78           H  
ATOM   1609 1HE  LYS A  98     -64.339  17.004  11.105  1.00  0.78           H  
ATOM   1610 2HE  LYS A  98     -64.146  18.676  11.641  1.00  0.78           H  
ATOM   1611 1HZ  LYS A  98     -62.776  17.212  12.897  1.00  0.78           H  
ATOM   1612 2HZ  LYS A  98     -63.921  17.880  13.882  1.00  0.78           H  
ATOM   1613 3HZ  LYS A  98     -64.099  16.325  13.400  1.00  0.78           H  
ATOM   1614  N   GLU A  99     -67.674  18.424   7.667  1.00  0.84           N  
ATOM   1615  CA  GLU A  99     -67.393  17.531   6.547  1.00  0.84           C  
ATOM   1616  C   GLU A  99     -66.220  16.653   6.861  1.00  0.84           C  
ATOM   1617  O   GLU A  99     -65.164  17.133   7.281  1.00  0.84           O  
ATOM   1618  CB  GLU A  99     -67.105  18.263   5.242  1.00  0.84           C  
ATOM   1619  CG  GLU A  99     -66.712  17.410   4.076  1.00  0.84           C  
ATOM   1620  CD  GLU A  99     -66.301  18.246   2.891  1.00  0.84           C  
ATOM   1621  OE1 GLU A  99     -66.385  19.446   2.957  1.00  0.84           O  
ATOM   1622  OE2 GLU A  99     -65.882  17.672   1.920  1.00  0.84           O  
ATOM   1623  H   GLU A  99     -67.132  19.281   7.803  1.00  0.84           H  
ATOM   1624  HA  GLU A  99     -68.262  16.905   6.383  1.00  0.84           H  
ATOM   1625 1HB  GLU A  99     -68.019  18.675   4.898  1.00  0.84           H  
ATOM   1626 2HB  GLU A  99     -66.401  19.035   5.364  1.00  0.84           H  
ATOM   1627 1HG  GLU A  99     -65.873  16.779   4.350  1.00  0.84           H  
ATOM   1628 2HG  GLU A  99     -67.551  16.764   3.806  1.00  0.84           H  
ATOM   1629  N   VAL A 100     -66.389  15.369   6.640  1.00  0.90           N  
ATOM   1630  CA  VAL A 100     -65.290  14.471   6.838  1.00  0.90           C  
ATOM   1631  C   VAL A 100     -64.845  13.946   5.484  1.00  0.90           C  
ATOM   1632  O   VAL A 100     -65.534  13.147   4.837  1.00  0.90           O  
ATOM   1633  CB  VAL A 100     -65.703  13.328   7.764  1.00  0.90           C  
ATOM   1634  CG1 VAL A 100     -64.518  12.389   7.975  1.00  0.90           C  
ATOM   1635  CG2 VAL A 100     -66.248  13.913   9.083  1.00  0.90           C  
ATOM   1636  H   VAL A 100     -67.298  15.028   6.334  1.00  0.90           H  
ATOM   1637  HA  VAL A 100     -64.461  15.008   7.297  1.00  0.90           H  
ATOM   1638  HB  VAL A 100     -66.482  12.751   7.289  1.00  0.90           H  
ATOM   1639 1HG1 VAL A 100     -64.819  11.560   8.616  1.00  0.90           H  
ATOM   1640 2HG1 VAL A 100     -64.186  12.001   7.009  1.00  0.90           H  
ATOM   1641 3HG1 VAL A 100     -63.700  12.935   8.445  1.00  0.90           H  
ATOM   1642 1HG2 VAL A 100     -66.560  13.102   9.739  1.00  0.90           H  
ATOM   1643 2HG2 VAL A 100     -65.470  14.500   9.572  1.00  0.90           H  
ATOM   1644 3HG2 VAL A 100     -67.110  14.556   8.871  1.00  0.90           H  
ATOM   1645  N   LEU A 101     -63.693  14.438   5.040  1.00  0.96           N  
ATOM   1646  CA  LEU A 101     -63.152  14.100   3.732  1.00  0.96           C  
ATOM   1647  C   LEU A 101     -62.150  12.992   3.819  1.00  0.96           C  
ATOM   1648  O   LEU A 101     -61.230  13.047   4.629  1.00  0.96           O  
ATOM   1649  CB  LEU A 101     -62.500  15.303   3.021  1.00  0.96           C  
ATOM   1650  CG  LEU A 101     -61.714  14.942   1.671  1.00  0.96           C  
ATOM   1651  CD1 LEU A 101     -62.651  14.419   0.602  1.00  0.96           C  
ATOM   1652  CD2 LEU A 101     -61.025  16.171   1.139  1.00  0.96           C  
ATOM   1653  H   LEU A 101     -63.189  15.086   5.630  1.00  0.96           H  
ATOM   1654  HA  LEU A 101     -63.971  13.770   3.109  1.00  0.96           H  
ATOM   1655 1HB  LEU A 101     -63.286  16.022   2.768  1.00  0.96           H  
ATOM   1656 2HB  LEU A 101     -61.801  15.779   3.705  1.00  0.96           H  
ATOM   1657  HG  LEU A 101     -60.971  14.170   1.886  1.00  0.96           H  
ATOM   1658 1HD1 LEU A 101     -62.069  14.186  -0.284  1.00  0.96           H  
ATOM   1659 2HD1 LEU A 101     -63.156  13.531   0.936  1.00  0.96           H  
ATOM   1660 3HD1 LEU A 101     -63.369  15.170   0.372  1.00  0.96           H  
ATOM   1661 1HD2 LEU A 101     -60.479  15.918   0.225  1.00  0.96           H  
ATOM   1662 2HD2 LEU A 101     -61.767  16.925   0.917  1.00  0.96           H  
ATOM   1663 3HD2 LEU A 101     -60.332  16.556   1.863  1.00  0.96           H  
ATOM   1664  N   SER A 102     -62.350  11.976   3.002  1.00  0.99           N  
ATOM   1665  CA  SER A 102     -61.419  10.873   2.956  1.00  0.99           C  
ATOM   1666  C   SER A 102     -61.300  10.307   1.546  1.00  0.99           C  
ATOM   1667  O   SER A 102     -62.302  10.006   0.897  1.00  0.99           O  
ATOM   1668  CB  SER A 102     -61.853   9.801   3.930  1.00  0.99           C  
ATOM   1669  OG  SER A 102     -60.987   8.705   3.888  1.00  0.99           O  
ATOM   1670  H   SER A 102     -63.179  11.991   2.408  1.00  0.99           H  
ATOM   1671  HA  SER A 102     -60.447  11.241   3.264  1.00  0.99           H  
ATOM   1672 1HB  SER A 102     -61.867  10.218   4.934  1.00  0.99           H  
ATOM   1673 2HB  SER A 102     -62.866   9.479   3.695  1.00  0.99           H  
ATOM   1674  HG  SER A 102     -60.096   9.075   3.854  1.00  0.99           H  
ATOM   1675  N   ASN A 103     -60.071  10.177   1.059  1.00  1.00           N  
ATOM   1676  CA  ASN A 103     -59.849   9.622  -0.277  1.00  1.00           C  
ATOM   1677  C   ASN A 103     -59.770   8.107  -0.174  1.00  1.00           C  
ATOM   1678  O   ASN A 103     -58.806   7.565   0.362  1.00  1.00           O  
ATOM   1679  CB  ASN A 103     -58.634  10.253  -0.917  1.00  1.00           C  
ATOM   1680  CG  ASN A 103     -58.853  11.737  -1.167  1.00  1.00           C  
ATOM   1681  OD1 ASN A 103     -59.913  12.127  -1.641  1.00  1.00           O  
ATOM   1682  ND2 ASN A 103     -57.893  12.544  -0.869  1.00  1.00           N  
ATOM   1683  H   ASN A 103     -59.283  10.478   1.635  1.00  1.00           H  
ATOM   1684  HA  ASN A 103     -60.701   9.835  -0.904  1.00  1.00           H  
ATOM   1685 1HB  ASN A 103     -57.775  10.118  -0.287  1.00  1.00           H  
ATOM   1686 2HB  ASN A 103     -58.424   9.767  -1.852  1.00  1.00           H  
ATOM   1687 1HD2 ASN A 103     -57.992  13.531  -1.013  1.00  1.00           H  
ATOM   1688 2HD2 ASN A 103     -57.047  12.180  -0.477  1.00  1.00           H  
ATOM   1689  N   HIS A 104     -60.839   7.425  -0.604  1.00  0.98           N  
ATOM   1690  CA  HIS A 104     -60.939   5.987  -0.378  1.00  0.98           C  
ATOM   1691  C   HIS A 104     -60.253   5.087  -1.413  1.00  0.98           C  
ATOM   1692  O   HIS A 104     -59.272   4.411  -1.089  1.00  0.98           O  
ATOM   1693  CB  HIS A 104     -62.415   5.611  -0.254  1.00  0.98           C  
ATOM   1694  CG  HIS A 104     -62.660   4.168   0.021  1.00  0.98           C  
ATOM   1695  ND1 HIS A 104     -62.297   3.558   1.208  1.00  0.98           N  
ATOM   1696  CD2 HIS A 104     -63.247   3.215  -0.727  1.00  0.98           C  
ATOM   1697  CE1 HIS A 104     -62.642   2.281   1.161  1.00  0.98           C  
ATOM   1698  NE2 HIS A 104     -63.223   2.052   0.000  1.00  0.98           N  
ATOM   1699  H   HIS A 104     -61.607   7.905  -1.082  1.00  0.98           H  
ATOM   1700  HA  HIS A 104     -60.476   5.763   0.582  1.00  0.98           H  
ATOM   1701 1HB  HIS A 104     -62.869   6.198   0.546  1.00  0.98           H  
ATOM   1702 2HB  HIS A 104     -62.931   5.875  -1.177  1.00  0.98           H  
ATOM   1703  HD2 HIS A 104     -63.665   3.348  -1.723  1.00  0.98           H  
ATOM   1704  HE1 HIS A 104     -62.480   1.547   1.950  1.00  0.98           H  
ATOM   1705  HE2 HIS A 104     -63.595   1.168  -0.320  1.00  0.98           H  
ATOM   1706  N   ASN A 105     -60.691   5.096  -2.675  1.00  0.97           N  
ATOM   1707  CA  ASN A 105     -60.080   4.160  -3.627  1.00  0.97           C  
ATOM   1708  C   ASN A 105     -58.804   4.720  -4.222  1.00  0.97           C  
ATOM   1709  O   ASN A 105     -58.761   5.074  -5.398  1.00  0.97           O  
ATOM   1710  CB  ASN A 105     -61.041   3.763  -4.736  1.00  0.97           C  
ATOM   1711  CG  ASN A 105     -62.206   2.916  -4.272  1.00  0.97           C  
ATOM   1712  OD1 ASN A 105     -62.044   2.012  -3.445  1.00  0.97           O  
ATOM   1713  ND2 ASN A 105     -63.372   3.194  -4.808  1.00  0.97           N  
ATOM   1714  H   ASN A 105     -61.468   5.682  -2.969  1.00  0.97           H  
ATOM   1715  HA  ASN A 105     -59.805   3.253  -3.087  1.00  0.97           H  
ATOM   1716 1HB  ASN A 105     -61.432   4.665  -5.206  1.00  0.97           H  
ATOM   1717 2HB  ASN A 105     -60.495   3.212  -5.501  1.00  0.97           H  
ATOM   1718 1HD2 ASN A 105     -64.212   2.669  -4.551  1.00  0.97           H  
ATOM   1719 2HD2 ASN A 105     -63.449   3.927  -5.479  1.00  0.97           H  
ATOM   1720  N   VAL A 106     -57.776   4.818  -3.393  1.00  0.97           N  
ATOM   1721  CA  VAL A 106     -56.535   5.438  -3.817  1.00  0.97           C  
ATOM   1722  C   VAL A 106     -55.578   4.479  -4.515  1.00  0.97           C  
ATOM   1723  O   VAL A 106     -55.149   3.470  -3.946  1.00  0.97           O  
ATOM   1724  CB  VAL A 106     -55.834   6.086  -2.616  1.00  0.97           C  
ATOM   1725  CG1 VAL A 106     -54.529   6.662  -3.056  1.00  0.97           C  
ATOM   1726  CG2 VAL A 106     -56.748   7.166  -2.046  1.00  0.97           C  
ATOM   1727  H   VAL A 106     -57.911   4.489  -2.438  1.00  0.97           H  
ATOM   1728  HA  VAL A 106     -56.785   6.234  -4.508  1.00  0.97           H  
ATOM   1729  HB  VAL A 106     -55.636   5.335  -1.853  1.00  0.97           H  
ATOM   1730 1HG1 VAL A 106     -54.027   7.132  -2.219  1.00  0.97           H  
ATOM   1731 2HG1 VAL A 106     -53.892   5.878  -3.464  1.00  0.97           H  
ATOM   1732 3HG1 VAL A 106     -54.742   7.392  -3.828  1.00  0.97           H  
ATOM   1733 1HG2 VAL A 106     -56.279   7.642  -1.185  1.00  0.97           H  
ATOM   1734 2HG2 VAL A 106     -56.946   7.906  -2.808  1.00  0.97           H  
ATOM   1735 3HG2 VAL A 106     -57.681   6.704  -1.739  1.00  0.97           H  
ATOM   1736  N   THR A 107     -55.235   4.829  -5.751  1.00  0.99           N  
ATOM   1737  CA  THR A 107     -54.320   4.059  -6.582  1.00  0.99           C  
ATOM   1738  C   THR A 107     -53.234   4.933  -7.186  1.00  0.99           C  
ATOM   1739  O   THR A 107     -53.507   6.000  -7.734  1.00  0.99           O  
ATOM   1740  CB  THR A 107     -55.070   3.326  -7.716  1.00  0.99           C  
ATOM   1741  OG1 THR A 107     -56.015   2.403  -7.155  1.00  0.99           O  
ATOM   1742  CG2 THR A 107     -54.100   2.580  -8.634  1.00  0.99           C  
ATOM   1743  H   THR A 107     -55.660   5.676  -6.130  1.00  0.99           H  
ATOM   1744  HA  THR A 107     -53.835   3.310  -5.957  1.00  0.99           H  
ATOM   1745  HB  THR A 107     -55.613   4.057  -8.310  1.00  0.99           H  
ATOM   1746  HG1 THR A 107     -55.588   1.889  -6.460  1.00  0.99           H  
ATOM   1747 1HG2 THR A 107     -54.661   2.083  -9.423  1.00  0.99           H  
ATOM   1748 2HG2 THR A 107     -53.401   3.281  -9.089  1.00  0.99           H  
ATOM   1749 3HG2 THR A 107     -53.547   1.839  -8.062  1.00  0.99           H  
ATOM   1750  N   TYR A 108     -51.999   4.473  -7.126  1.00  1.04           N  
ATOM   1751  CA  TYR A 108     -50.926   5.222  -7.756  1.00  1.04           C  
ATOM   1752  C   TYR A 108     -50.636   4.669  -9.133  1.00  1.04           C  
ATOM   1753  O   TYR A 108     -50.608   3.452  -9.329  1.00  1.04           O  
ATOM   1754  CB  TYR A 108     -49.679   5.175  -6.898  1.00  1.04           C  
ATOM   1755  CG  TYR A 108     -49.771   5.992  -5.663  1.00  1.04           C  
ATOM   1756  CD1 TYR A 108     -50.339   5.489  -4.498  1.00  1.04           C  
ATOM   1757  CD2 TYR A 108     -49.249   7.252  -5.689  1.00  1.04           C  
ATOM   1758  CE1 TYR A 108     -50.370   6.280  -3.372  1.00  1.04           C  
ATOM   1759  CE2 TYR A 108     -49.276   8.011  -4.587  1.00  1.04           C  
ATOM   1760  CZ  TYR A 108     -49.822   7.544  -3.431  1.00  1.04           C  
ATOM   1761  OH  TYR A 108     -49.821   8.328  -2.345  1.00  1.04           O  
ATOM   1762  H   TYR A 108     -51.804   3.598  -6.658  1.00  1.04           H  
ATOM   1763  HA  TYR A 108     -51.230   6.262  -7.873  1.00  1.04           H  
ATOM   1764 1HB  TYR A 108     -49.469   4.144  -6.613  1.00  1.04           H  
ATOM   1765 2HB  TYR A 108     -48.828   5.533  -7.481  1.00  1.04           H  
ATOM   1766  HD1 TYR A 108     -50.754   4.480  -4.474  1.00  1.04           H  
ATOM   1767  HD2 TYR A 108     -48.802   7.636  -6.609  1.00  1.04           H  
ATOM   1768  HE1 TYR A 108     -50.807   5.908  -2.446  1.00  1.04           H  
ATOM   1769  HE2 TYR A 108     -48.861   8.989  -4.625  1.00  1.04           H  
ATOM   1770  HH  TYR A 108     -50.085   7.814  -1.579  1.00  1.04           H  
ATOM   1771  N   ASN A 109     -50.408   5.568 -10.081  1.00  1.10           N  
ATOM   1772  CA  ASN A 109     -50.080   5.181 -11.435  1.00  1.10           C  
ATOM   1773  C   ASN A 109     -48.710   5.791 -11.708  1.00  1.10           C  
ATOM   1774  O   ASN A 109     -48.599   6.872 -12.314  1.00  1.10           O  
ATOM   1775  CB  ASN A 109     -51.092   5.746 -12.405  1.00  1.10           C  
ATOM   1776  CG  ASN A 109     -52.548   5.475 -12.023  1.00  1.10           C  
ATOM   1777  OD1 ASN A 109     -53.032   4.342 -11.894  1.00  1.10           O  
ATOM   1778  ND2 ASN A 109     -53.255   6.582 -11.855  1.00  1.10           N  
ATOM   1779  H   ASN A 109     -50.456   6.562  -9.856  1.00  1.10           H  
ATOM   1780  HA  ASN A 109     -50.010   4.095 -11.517  1.00  1.10           H  
ATOM   1781 1HB  ASN A 109     -50.943   6.800 -12.463  1.00  1.10           H  
ATOM   1782 2HB  ASN A 109     -50.906   5.336 -13.398  1.00  1.10           H  
ATOM   1783 1HD2 ASN A 109     -54.241   6.565 -11.601  1.00  1.10           H  
ATOM   1784 2HD2 ASN A 109     -52.802   7.479 -12.016  1.00  1.10           H  
ATOM   1785  N   GLU A 110     -47.664   5.096 -11.279  1.00  1.16           N  
ATOM   1786  CA  GLU A 110     -46.328   5.679 -11.295  1.00  1.16           C  
ATOM   1787  C   GLU A 110     -45.823   5.996 -12.693  1.00  1.16           C  
ATOM   1788  O   GLU A 110     -45.130   6.993 -12.887  1.00  1.16           O  
ATOM   1789  CB  GLU A 110     -45.331   4.769 -10.572  1.00  1.16           C  
ATOM   1790  CG  GLU A 110     -45.564   4.664  -9.054  1.00  1.16           C  
ATOM   1791  CD  GLU A 110     -45.473   6.005  -8.334  1.00  1.16           C  
ATOM   1792  OE1 GLU A 110     -44.510   6.724  -8.515  1.00  1.16           O  
ATOM   1793  OE2 GLU A 110     -46.376   6.311  -7.596  1.00  1.16           O  
ATOM   1794  H   GLU A 110     -47.816   4.191 -10.852  1.00  1.16           H  
ATOM   1795  HA  GLU A 110     -46.370   6.618 -10.743  1.00  1.16           H  
ATOM   1796 1HB  GLU A 110     -45.384   3.764 -10.992  1.00  1.16           H  
ATOM   1797 2HB  GLU A 110     -44.318   5.138 -10.733  1.00  1.16           H  
ATOM   1798 1HG  GLU A 110     -46.558   4.244  -8.883  1.00  1.16           H  
ATOM   1799 2HG  GLU A 110     -44.832   3.979  -8.630  1.00  1.16           H  
ATOM   1800  N   SER A 111     -46.226   5.207 -13.685  1.00  1.20           N  
ATOM   1801  CA  SER A 111     -45.754   5.403 -15.055  1.00  1.20           C  
ATOM   1802  C   SER A 111     -46.124   6.768 -15.653  1.00  1.20           C  
ATOM   1803  O   SER A 111     -45.514   7.191 -16.634  1.00  1.20           O  
ATOM   1804  CB  SER A 111     -46.288   4.302 -15.949  1.00  1.20           C  
ATOM   1805  OG  SER A 111     -47.675   4.395 -16.087  1.00  1.20           O  
ATOM   1806  H   SER A 111     -46.833   4.432 -13.471  1.00  1.20           H  
ATOM   1807  HA  SER A 111     -44.666   5.333 -15.043  1.00  1.20           H  
ATOM   1808 1HB  SER A 111     -45.819   4.378 -16.929  1.00  1.20           H  
ATOM   1809 2HB  SER A 111     -46.024   3.332 -15.532  1.00  1.20           H  
ATOM   1810  HG  SER A 111     -47.847   5.309 -16.339  1.00  1.20           H  
ATOM   1811  N   ASN A 112     -47.133   7.448 -15.088  1.00  1.18           N  
ATOM   1812  CA  ASN A 112     -47.514   8.771 -15.577  1.00  1.18           C  
ATOM   1813  C   ASN A 112     -47.394   9.810 -14.467  1.00  1.18           C  
ATOM   1814  O   ASN A 112     -47.821  10.953 -14.628  1.00  1.18           O  
ATOM   1815  CB  ASN A 112     -48.933   8.763 -16.124  1.00  1.18           C  
ATOM   1816  CG  ASN A 112     -49.082   7.939 -17.390  1.00  1.18           C  
ATOM   1817  OD1 ASN A 112     -48.655   8.368 -18.468  1.00  1.18           O  
ATOM   1818  ND2 ASN A 112     -49.682   6.779 -17.283  1.00  1.18           N  
ATOM   1819  H   ASN A 112     -47.612   7.070 -14.269  1.00  1.18           H  
ATOM   1820  HA  ASN A 112     -46.829   9.066 -16.372  1.00  1.18           H  
ATOM   1821 1HB  ASN A 112     -49.608   8.365 -15.360  1.00  1.18           H  
ATOM   1822 2HB  ASN A 112     -49.246   9.787 -16.329  1.00  1.18           H  
ATOM   1823 1HD2 ASN A 112     -49.808   6.205 -18.096  1.00  1.18           H  
ATOM   1824 2HD2 ASN A 112     -50.023   6.470 -16.397  1.00  1.18           H  
ATOM   1825  N   ASN A 113     -46.813   9.408 -13.340  1.00  1.12           N  
ATOM   1826  CA  ASN A 113     -46.695  10.249 -12.153  1.00  1.12           C  
ATOM   1827  C   ASN A 113     -48.055  10.814 -11.702  1.00  1.12           C  
ATOM   1828  O   ASN A 113     -48.156  12.013 -11.416  1.00  1.12           O  
ATOM   1829  CB  ASN A 113     -45.707  11.372 -12.386  1.00  1.12           C  
ATOM   1830  CG  ASN A 113     -45.184  11.978 -11.099  1.00  1.12           C  
ATOM   1831  OD1 ASN A 113     -45.001  11.286 -10.079  1.00  1.12           O  
ATOM   1832  ND2 ASN A 113     -44.930  13.234 -11.125  1.00  1.12           N  
ATOM   1833  H   ASN A 113     -46.406   8.477 -13.290  1.00  1.12           H  
ATOM   1834  HA  ASN A 113     -46.321   9.623 -11.340  1.00  1.12           H  
ATOM   1835 1HB  ASN A 113     -44.866  11.005 -12.974  1.00  1.12           H  
ATOM   1836 2HB  ASN A 113     -46.190  12.163 -12.961  1.00  1.12           H  
ATOM   1837 1HD2 ASN A 113     -44.567  13.692 -10.297  1.00  1.12           H  
ATOM   1838 2HD2 ASN A 113     -45.095  13.768 -11.956  1.00  1.12           H  
ATOM   1839  N   THR A 114     -49.091   9.960 -11.649  1.00  1.05           N  
ATOM   1840  CA  THR A 114     -50.425  10.410 -11.226  1.00  1.05           C  
ATOM   1841  C   THR A 114     -51.014   9.560 -10.105  1.00  1.05           C  
ATOM   1842  O   THR A 114     -50.520   8.468  -9.800  1.00  1.05           O  
ATOM   1843  CB  THR A 114     -51.448  10.412 -12.402  1.00  1.05           C  
ATOM   1844  OG1 THR A 114     -51.651   9.074 -12.883  1.00  1.05           O  
ATOM   1845  CG2 THR A 114     -50.973  11.255 -13.541  1.00  1.05           C  
ATOM   1846  H   THR A 114     -48.945   8.981 -11.906  1.00  1.05           H  
ATOM   1847  HA  THR A 114     -50.341  11.429 -10.862  1.00  1.05           H  
ATOM   1848  HB  THR A 114     -52.397  10.813 -12.045  1.00  1.05           H  
ATOM   1849  HG1 THR A 114     -50.798   8.631 -12.932  1.00  1.05           H  
ATOM   1850 1HG2 THR A 114     -51.715  11.249 -14.339  1.00  1.05           H  
ATOM   1851 2HG2 THR A 114     -50.820  12.255 -13.207  1.00  1.05           H  
ATOM   1852 3HG2 THR A 114     -50.062  10.861 -13.909  1.00  1.05           H  
ATOM   1853  N   ILE A 115     -52.100  10.059  -9.519  1.00  0.98           N  
ATOM   1854  CA  ILE A 115     -52.846   9.311  -8.511  1.00  0.98           C  
ATOM   1855  C   ILE A 115     -54.347   9.374  -8.798  1.00  0.98           C  
ATOM   1856  O   ILE A 115     -54.893  10.428  -9.135  1.00  0.98           O  
ATOM   1857  CB  ILE A 115     -52.569   9.869  -7.106  1.00  0.98           C  
ATOM   1858  CG1 ILE A 115     -53.201   9.034  -6.042  1.00  0.98           C  
ATOM   1859  CG2 ILE A 115     -53.105  11.264  -7.005  1.00  0.98           C  
ATOM   1860  CD1 ILE A 115     -52.665   9.399  -4.751  1.00  0.98           C  
ATOM   1861  H   ILE A 115     -52.404  10.991  -9.796  1.00  0.98           H  
ATOM   1862  HA  ILE A 115     -52.538   8.267  -8.544  1.00  0.98           H  
ATOM   1863  HB  ILE A 115     -51.506   9.869  -6.925  1.00  0.98           H  
ATOM   1864 1HG1 ILE A 115     -54.284   9.175  -6.034  1.00  0.98           H  
ATOM   1865 2HG1 ILE A 115     -52.986   7.983  -6.220  1.00  0.98           H  
ATOM   1866 1HG2 ILE A 115     -52.898  11.671  -6.015  1.00  0.98           H  
ATOM   1867 2HG2 ILE A 115     -52.628  11.879  -7.764  1.00  0.98           H  
ATOM   1868 3HG2 ILE A 115     -54.182  11.244  -7.171  1.00  0.98           H  
ATOM   1869 1HD1 ILE A 115     -53.076   8.812  -3.970  1.00  0.98           H  
ATOM   1870 2HD1 ILE A 115     -51.622   9.249  -4.782  1.00  0.98           H  
ATOM   1871 3HD1 ILE A 115     -52.877  10.449  -4.567  1.00  0.98           H  
ATOM   1872  N   THR A 116     -55.016   8.247  -8.622  1.00  0.94           N  
ATOM   1873  CA  THR A 116     -56.453   8.151  -8.833  1.00  0.94           C  
ATOM   1874  C   THR A 116     -57.141   7.968  -7.492  1.00  0.94           C  
ATOM   1875  O   THR A 116     -56.653   7.222  -6.643  1.00  0.94           O  
ATOM   1876  CB  THR A 116     -56.808   6.998  -9.787  1.00  0.94           C  
ATOM   1877  OG1 THR A 116     -56.186   7.210 -11.075  1.00  0.94           O  
ATOM   1878  CG2 THR A 116     -58.321   6.905  -9.963  1.00  0.94           C  
ATOM   1879  H   THR A 116     -54.506   7.415  -8.333  1.00  0.94           H  
ATOM   1880  HA  THR A 116     -56.805   9.074  -9.275  1.00  0.94           H  
ATOM   1881  HB  THR A 116     -56.437   6.066  -9.372  1.00  0.94           H  
ATOM   1882  HG1 THR A 116     -56.711   7.849 -11.595  1.00  0.94           H  
ATOM   1883 1HG2 THR A 116     -58.559   6.089 -10.639  1.00  0.94           H  
ATOM   1884 2HG2 THR A 116     -58.800   6.723  -9.003  1.00  0.94           H  
ATOM   1885 3HG2 THR A 116     -58.690   7.842 -10.379  1.00  0.94           H  
ATOM   1886  N   TYR A 117     -58.240   8.682  -7.269  1.00  0.93           N  
ATOM   1887  CA  TYR A 117     -58.932   8.569  -5.997  1.00  0.93           C  
ATOM   1888  C   TYR A 117     -60.436   8.784  -6.060  1.00  0.93           C  
ATOM   1889  O   TYR A 117     -60.968   9.337  -7.022  1.00  0.93           O  
ATOM   1890  CB  TYR A 117     -58.267   9.537  -5.039  1.00  0.93           C  
ATOM   1891  CG  TYR A 117     -58.390  11.040  -5.371  1.00  0.93           C  
ATOM   1892  CD1 TYR A 117     -59.320  11.820  -4.716  1.00  0.93           C  
ATOM   1893  CD2 TYR A 117     -57.552  11.624  -6.344  1.00  0.93           C  
ATOM   1894  CE1 TYR A 117     -59.408  13.193  -4.967  1.00  0.93           C  
ATOM   1895  CE2 TYR A 117     -57.632  12.987  -6.599  1.00  0.93           C  
ATOM   1896  CZ  TYR A 117     -58.552  13.785  -5.905  1.00  0.93           C  
ATOM   1897  OH  TYR A 117     -58.629  15.155  -6.181  1.00  0.93           O  
ATOM   1898  H   TYR A 117     -58.581   9.303  -7.998  1.00  0.93           H  
ATOM   1899  HA  TYR A 117     -58.775   7.560  -5.623  1.00  0.93           H  
ATOM   1900 1HB  TYR A 117     -58.686   9.382  -4.053  1.00  0.93           H  
ATOM   1901 2HB  TYR A 117     -57.215   9.294  -4.982  1.00  0.93           H  
ATOM   1902  HD1 TYR A 117     -59.976  11.361  -3.981  1.00  0.93           H  
ATOM   1903  HD2 TYR A 117     -56.823  11.013  -6.883  1.00  0.93           H  
ATOM   1904  HE1 TYR A 117     -60.139  13.803  -4.430  1.00  0.93           H  
ATOM   1905  HE2 TYR A 117     -56.977  13.434  -7.339  1.00  0.93           H  
ATOM   1906  HH  TYR A 117     -59.177  15.635  -5.499  1.00  0.93           H  
ATOM   1907  N   SER A 118     -61.118   8.370  -4.997  1.00  0.94           N  
ATOM   1908  CA  SER A 118     -62.563   8.541  -4.897  1.00  0.94           C  
ATOM   1909  C   SER A 118     -62.890   9.171  -3.548  1.00  0.94           C  
ATOM   1910  O   SER A 118     -62.982   8.436  -2.555  1.00  0.94           O  
ATOM   1911  CB  SER A 118     -63.303   7.229  -4.967  1.00  0.94           C  
ATOM   1912  OG  SER A 118     -63.100   6.456  -3.793  1.00  0.94           O  
ATOM   1913  H   SER A 118     -60.610   7.922  -4.247  1.00  0.94           H  
ATOM   1914  HA  SER A 118     -62.903   9.158  -5.723  1.00  0.94           H  
ATOM   1915 1HB  SER A 118     -64.371   7.427  -5.096  1.00  0.94           H  
ATOM   1916 2HB  SER A 118     -62.974   6.669  -5.841  1.00  0.94           H  
ATOM   1917  HG  SER A 118     -63.732   5.721  -3.858  1.00  0.94           H  
ATOM   1918  N   PRO A 119     -62.956  10.503  -3.442  1.00  0.96           N  
ATOM   1919  CA  PRO A 119     -63.164  11.203  -2.207  1.00  0.96           C  
ATOM   1920  C   PRO A 119     -64.543  10.909  -1.692  1.00  0.96           C  
ATOM   1921  O   PRO A 119     -65.505  10.911  -2.464  1.00  0.96           O  
ATOM   1922  CB  PRO A 119     -63.025  12.676  -2.621  1.00  0.96           C  
ATOM   1923  CG  PRO A 119     -63.382  12.702  -4.081  1.00  0.96           C  
ATOM   1924  CD  PRO A 119     -62.973  11.351  -4.628  1.00  0.96           C  
ATOM   1925  HA  PRO A 119     -62.408  10.928  -1.470  1.00  0.96           H  
ATOM   1926 1HB  PRO A 119     -63.709  13.287  -2.014  1.00  0.96           H  
ATOM   1927 2HB  PRO A 119     -62.020  13.043  -2.429  1.00  0.96           H  
ATOM   1928 1HG  PRO A 119     -64.455  12.902  -4.212  1.00  0.96           H  
ATOM   1929 2HG  PRO A 119     -62.843  13.525  -4.578  1.00  0.96           H  
ATOM   1930 1HD  PRO A 119     -63.778  11.044  -5.276  1.00  0.96           H  
ATOM   1931 2HD  PRO A 119     -62.014  11.371  -5.141  1.00  0.96           H  
ATOM   1932  N   LYS A 120     -64.662  10.776  -0.397  1.00  0.97           N  
ATOM   1933  CA  LYS A 120     -65.946  10.652   0.242  1.00  0.97           C  
ATOM   1934  C   LYS A 120     -66.082  11.864   1.114  1.00  0.97           C  
ATOM   1935  O   LYS A 120     -65.107  12.272   1.744  1.00  0.97           O  
ATOM   1936  CB  LYS A 120     -66.041   9.350   1.034  1.00  0.97           C  
ATOM   1937  CG  LYS A 120     -66.006   8.124   0.163  1.00  0.97           C  
ATOM   1938  CD  LYS A 120     -66.322   6.858   0.933  1.00  0.97           C  
ATOM   1939  CE  LYS A 120     -66.307   5.709  -0.020  1.00  0.97           C  
ATOM   1940  NZ  LYS A 120     -66.732   4.430   0.569  1.00  0.97           N  
ATOM   1941  H   LYS A 120     -63.820  10.713   0.166  1.00  0.97           H  
ATOM   1942  HA  LYS A 120     -66.741  10.675  -0.507  1.00  0.97           H  
ATOM   1943 1HB  LYS A 120     -65.190   9.288   1.717  1.00  0.97           H  
ATOM   1944 2HB  LYS A 120     -66.944   9.342   1.636  1.00  0.97           H  
ATOM   1945 1HG  LYS A 120     -66.728   8.236  -0.652  1.00  0.97           H  
ATOM   1946 2HG  LYS A 120     -65.011   8.026  -0.280  1.00  0.97           H  
ATOM   1947 1HD  LYS A 120     -65.579   6.695   1.714  1.00  0.97           H  
ATOM   1948 2HD  LYS A 120     -67.312   6.934   1.385  1.00  0.97           H  
ATOM   1949 1HE  LYS A 120     -66.962   5.949  -0.834  1.00  0.97           H  
ATOM   1950 2HE  LYS A 120     -65.306   5.596  -0.404  1.00  0.97           H  
ATOM   1951 1HZ  LYS A 120     -66.673   3.731  -0.201  1.00  0.97           H  
ATOM   1952 2HZ  LYS A 120     -66.129   4.170   1.328  1.00  0.97           H  
ATOM   1953 3HZ  LYS A 120     -67.679   4.502   0.900  1.00  0.97           H  
ATOM   1954  N   ARG A 121     -67.262  12.470   1.135  1.00  0.95           N  
ATOM   1955  CA  ARG A 121     -67.467  13.674   1.926  1.00  0.95           C  
ATOM   1956  C   ARG A 121     -68.691  13.516   2.820  1.00  0.95           C  
ATOM   1957  O   ARG A 121     -69.812  13.815   2.413  1.00  0.95           O  
ATOM   1958  CB  ARG A 121     -67.607  14.866   0.976  1.00  0.95           C  
ATOM   1959  CG  ARG A 121     -66.316  15.155   0.123  1.00  0.95           C  
ATOM   1960  CD  ARG A 121     -66.466  16.291  -0.877  1.00  0.95           C  
ATOM   1961  NE  ARG A 121     -65.268  16.439  -1.781  1.00  0.95           N  
ATOM   1962  CZ  ARG A 121     -64.151  17.211  -1.554  1.00  0.95           C  
ATOM   1963  NH1 ARG A 121     -64.042  17.928  -0.450  1.00  0.95           N  
ATOM   1964  NH2 ARG A 121     -63.167  17.224  -2.481  1.00  0.95           N  
ATOM   1965  H   ARG A 121     -68.043  12.098   0.593  1.00  0.95           H  
ATOM   1966  HA  ARG A 121     -66.596  13.837   2.561  1.00  0.95           H  
ATOM   1967 1HB  ARG A 121     -68.435  14.690   0.289  1.00  0.95           H  
ATOM   1968 2HB  ARG A 121     -67.836  15.766   1.547  1.00  0.95           H  
ATOM   1969 1HG  ARG A 121     -65.533  15.425   0.821  1.00  0.95           H  
ATOM   1970 2HG  ARG A 121     -66.022  14.263  -0.427  1.00  0.95           H  
ATOM   1971 1HD  ARG A 121     -67.333  16.092  -1.503  1.00  0.95           H  
ATOM   1972 2HD  ARG A 121     -66.614  17.231  -0.351  1.00  0.95           H  
ATOM   1973  HE  ARG A 121     -65.288  15.915  -2.644  1.00  0.95           H  
ATOM   1974 1HH1 ARG A 121     -64.786  17.909   0.270  1.00  0.95           H  
ATOM   1975 2HH1 ARG A 121     -63.218  18.487  -0.293  1.00  0.95           H  
ATOM   1976 1HH2 ARG A 121     -63.270  16.676  -3.323  1.00  0.95           H  
ATOM   1977 2HH2 ARG A 121     -62.287  17.779  -2.379  1.00  0.95           H  
ATOM   1978  N   GLU A 122     -68.479  13.006   4.029  1.00  0.91           N  
ATOM   1979  CA  GLU A 122     -69.590  12.718   4.935  1.00  0.91           C  
ATOM   1980  C   GLU A 122     -69.956  13.965   5.715  1.00  0.91           C  
ATOM   1981  O   GLU A 122     -69.072  14.689   6.161  1.00  0.91           O  
ATOM   1982  CB  GLU A 122     -69.246  11.566   5.886  1.00  0.91           C  
ATOM   1983  CG  GLU A 122     -70.378  11.150   6.831  1.00  0.91           C  
ATOM   1984  CD  GLU A 122     -70.009   9.981   7.720  1.00  0.91           C  
ATOM   1985  OE1 GLU A 122     -68.924   9.468   7.582  1.00  0.91           O  
ATOM   1986  OE2 GLU A 122     -70.817   9.605   8.537  1.00  0.91           O  
ATOM   1987  H   GLU A 122     -67.515  12.824   4.322  1.00  0.91           H  
ATOM   1988  HA  GLU A 122     -70.457  12.425   4.341  1.00  0.91           H  
ATOM   1989 1HB  GLU A 122     -68.955  10.692   5.305  1.00  0.91           H  
ATOM   1990 2HB  GLU A 122     -68.400  11.845   6.497  1.00  0.91           H  
ATOM   1991 1HG  GLU A 122     -70.636  11.997   7.468  1.00  0.91           H  
ATOM   1992 2HG  GLU A 122     -71.257  10.894   6.240  1.00  0.91           H  
ATOM   1993  N   TYR A 123     -71.249  14.233   5.854  1.00  0.86           N  
ATOM   1994  CA  TYR A 123     -71.703  15.403   6.600  1.00  0.86           C  
ATOM   1995  C   TYR A 123     -72.357  15.061   7.926  1.00  0.86           C  
ATOM   1996  O   TYR A 123     -73.343  14.324   7.983  1.00  0.86           O  
ATOM   1997  CB  TYR A 123     -72.630  16.221   5.719  1.00  0.86           C  
ATOM   1998  CG  TYR A 123     -71.881  16.923   4.652  1.00  0.86           C  
ATOM   1999  CD1 TYR A 123     -71.490  16.276   3.493  1.00  0.86           C  
ATOM   2000  CD2 TYR A 123     -71.588  18.242   4.832  1.00  0.86           C  
ATOM   2001  CE1 TYR A 123     -70.776  16.971   2.551  1.00  0.86           C  
ATOM   2002  CE2 TYR A 123     -70.904  18.916   3.898  1.00  0.86           C  
ATOM   2003  CZ  TYR A 123     -70.486  18.303   2.783  1.00  0.86           C  
ATOM   2004  OH  TYR A 123     -69.767  19.000   1.900  1.00  0.86           O  
ATOM   2005  H   TYR A 123     -71.931  13.607   5.448  1.00  0.86           H  
ATOM   2006  HA  TYR A 123     -70.835  16.019   6.823  1.00  0.86           H  
ATOM   2007 1HB  TYR A 123     -73.370  15.566   5.252  1.00  0.86           H  
ATOM   2008 2HB  TYR A 123     -73.163  16.959   6.315  1.00  0.86           H  
ATOM   2009  HD1 TYR A 123     -71.727  15.222   3.338  1.00  0.86           H  
ATOM   2010  HD2 TYR A 123     -71.904  18.742   5.722  1.00  0.86           H  
ATOM   2011  HE1 TYR A 123     -70.438  16.477   1.639  1.00  0.86           H  
ATOM   2012  HE2 TYR A 123     -70.679  19.950   4.045  1.00  0.86           H  
ATOM   2013  HH  TYR A 123     -69.596  18.450   1.137  1.00  0.86           H  
ATOM   2014  N   VAL A 124     -71.802  15.624   8.994  1.00  0.80           N  
ATOM   2015  CA  VAL A 124     -72.291  15.374  10.338  1.00  0.80           C  
ATOM   2016  C   VAL A 124     -72.802  16.664  10.967  1.00  0.80           C  
ATOM   2017  O   VAL A 124     -72.073  17.645  11.075  1.00  0.80           O  
ATOM   2018  CB  VAL A 124     -71.150  14.782  11.183  1.00  0.80           C  
ATOM   2019  CG1 VAL A 124     -71.632  14.531  12.598  1.00  0.80           C  
ATOM   2020  CG2 VAL A 124     -70.632  13.490  10.512  1.00  0.80           C  
ATOM   2021  H   VAL A 124     -70.979  16.215   8.861  1.00  0.80           H  
ATOM   2022  HA  VAL A 124     -73.109  14.656  10.291  1.00  0.80           H  
ATOM   2023  HB  VAL A 124     -70.335  15.506  11.241  1.00  0.80           H  
ATOM   2024 1HG1 VAL A 124     -70.816  14.129  13.196  1.00  0.80           H  
ATOM   2025 2HG1 VAL A 124     -71.978  15.471  13.039  1.00  0.80           H  
ATOM   2026 3HG1 VAL A 124     -72.454  13.817  12.579  1.00  0.80           H  
ATOM   2027 1HG2 VAL A 124     -69.815  13.075  11.100  1.00  0.80           H  
ATOM   2028 2HG2 VAL A 124     -71.439  12.758  10.449  1.00  0.80           H  
ATOM   2029 3HG2 VAL A 124     -70.268  13.712   9.506  1.00  0.80           H  
ATOM   2030  N   PHE A 125     -74.064  16.697  11.362  1.00  0.75           N  
ATOM   2031  CA  PHE A 125     -74.598  17.952  11.886  1.00  0.75           C  
ATOM   2032  C   PHE A 125     -73.902  18.345  13.184  1.00  0.75           C  
ATOM   2033  O   PHE A 125     -73.698  17.509  14.067  1.00  0.75           O  
ATOM   2034  CB  PHE A 125     -76.116  17.900  12.025  1.00  0.75           C  
ATOM   2035  CG  PHE A 125     -76.696  19.228  12.391  1.00  0.75           C  
ATOM   2036  CD1 PHE A 125     -76.656  20.260  11.467  1.00  0.75           C  
ATOM   2037  CD2 PHE A 125     -77.323  19.450  13.600  1.00  0.75           C  
ATOM   2038  CE1 PHE A 125     -77.189  21.477  11.746  1.00  0.75           C  
ATOM   2039  CE2 PHE A 125     -77.872  20.682  13.870  1.00  0.75           C  
ATOM   2040  CZ  PHE A 125     -77.793  21.691  12.944  1.00  0.75           C  
ATOM   2041  H   PHE A 125     -74.649  15.876  11.284  1.00  0.75           H  
ATOM   2042  HA  PHE A 125     -74.388  18.739  11.164  1.00  0.75           H  
ATOM   2043 1HB  PHE A 125     -76.562  17.577  11.090  1.00  0.75           H  
ATOM   2044 2HB  PHE A 125     -76.391  17.182  12.794  1.00  0.75           H  
ATOM   2045  HD1 PHE A 125     -76.173  20.097  10.515  1.00  0.75           H  
ATOM   2046  HD2 PHE A 125     -77.384  18.645  14.332  1.00  0.75           H  
ATOM   2047  HE1 PHE A 125     -77.136  22.269  11.013  1.00  0.75           H  
ATOM   2048  HE2 PHE A 125     -78.377  20.866  14.809  1.00  0.75           H  
ATOM   2049  HZ  PHE A 125     -78.233  22.660  13.165  1.00  0.75           H  
ATOM   2050  N   ALA A 126     -73.563  19.628  13.296  1.00  0.71           N  
ATOM   2051  CA  ALA A 126     -72.862  20.194  14.445  1.00  0.71           C  
ATOM   2052  C   ALA A 126     -73.692  21.306  15.116  1.00  0.71           C  
ATOM   2053  O   ALA A 126     -73.378  22.489  14.937  1.00  0.71           O  
ATOM   2054  CB  ALA A 126     -71.530  20.773  13.993  1.00  0.71           C  
ATOM   2055  H   ALA A 126     -73.773  20.252  12.519  1.00  0.71           H  
ATOM   2056  HA  ALA A 126     -72.651  19.397  15.146  1.00  0.71           H  
ATOM   2057 1HB  ALA A 126     -70.994  21.174  14.855  1.00  0.71           H  
ATOM   2058 2HB  ALA A 126     -70.931  19.990  13.523  1.00  0.71           H  
ATOM   2059 3HB  ALA A 126     -71.713  21.566  13.278  1.00  0.71           H  
ATOM   2060  N   PRO A 127     -74.715  20.959  15.931  1.00  0.68           N  
ATOM   2061  CA  PRO A 127     -75.737  21.847  16.469  1.00  0.68           C  
ATOM   2062  C   PRO A 127     -75.187  22.968  17.320  1.00  0.68           C  
ATOM   2063  O   PRO A 127     -75.800  24.027  17.420  1.00  0.68           O  
ATOM   2064  CB  PRO A 127     -76.600  20.906  17.321  1.00  0.68           C  
ATOM   2065  CG  PRO A 127     -75.699  19.752  17.660  1.00  0.68           C  
ATOM   2066  CD  PRO A 127     -74.792  19.587  16.469  1.00  0.68           C  
ATOM   2067  HA  PRO A 127     -76.320  22.262  15.631  1.00  0.68           H  
ATOM   2068 1HB  PRO A 127     -76.937  21.439  18.223  1.00  0.68           H  
ATOM   2069 2HB  PRO A 127     -77.495  20.599  16.791  1.00  0.68           H  
ATOM   2070 1HG  PRO A 127     -75.134  19.976  18.580  1.00  0.68           H  
ATOM   2071 2HG  PRO A 127     -76.295  18.852  17.865  1.00  0.68           H  
ATOM   2072 1HD  PRO A 127     -73.826  19.253  16.870  1.00  0.68           H  
ATOM   2073 2HD  PRO A 127     -75.210  18.891  15.733  1.00  0.68           H  
ATOM   2074  N   GLU A 128     -73.997  22.767  17.882  1.00  0.67           N  
ATOM   2075  CA  GLU A 128     -73.363  23.767  18.729  1.00  0.67           C  
ATOM   2076  C   GLU A 128     -73.037  25.069  17.982  1.00  0.67           C  
ATOM   2077  O   GLU A 128     -72.814  26.108  18.605  1.00  0.67           O  
ATOM   2078  CB  GLU A 128     -72.097  23.188  19.385  1.00  0.67           C  
ATOM   2079  CG  GLU A 128     -70.974  22.722  18.420  1.00  0.67           C  
ATOM   2080  CD  GLU A 128     -71.037  21.254  17.989  1.00  0.67           C  
ATOM   2081  OE1 GLU A 128     -71.966  20.564  18.335  1.00  0.67           O  
ATOM   2082  OE2 GLU A 128     -70.128  20.838  17.300  1.00  0.67           O  
ATOM   2083  H   GLU A 128     -73.527  21.887  17.746  1.00  0.67           H  
ATOM   2084  HA  GLU A 128     -74.062  24.015  19.528  1.00  0.67           H  
ATOM   2085 1HB  GLU A 128     -71.664  23.937  20.048  1.00  0.67           H  
ATOM   2086 2HB  GLU A 128     -72.373  22.333  20.001  1.00  0.67           H  
ATOM   2087 1HG  GLU A 128     -71.027  23.317  17.529  1.00  0.67           H  
ATOM   2088 2HG  GLU A 128     -70.010  22.914  18.886  1.00  0.67           H  
ATOM   2089  N   ARG A 129     -72.998  25.003  16.647  1.00  0.66           N  
ATOM   2090  CA  ARG A 129     -72.715  26.157  15.810  1.00  0.66           C  
ATOM   2091  C   ARG A 129     -73.907  26.557  14.941  1.00  0.66           C  
ATOM   2092  O   ARG A 129     -73.750  27.381  14.038  1.00  0.66           O  
ATOM   2093  CB  ARG A 129     -71.547  25.871  14.874  1.00  0.66           C  
ATOM   2094  CG  ARG A 129     -70.171  25.719  15.494  1.00  0.66           C  
ATOM   2095  CD  ARG A 129     -69.169  25.230  14.478  1.00  0.66           C  
ATOM   2096  NE  ARG A 129     -67.817  25.214  15.011  1.00  0.66           N  
ATOM   2097  CZ  ARG A 129     -67.311  24.234  15.778  1.00  0.66           C  
ATOM   2098  NH1 ARG A 129     -68.053  23.191  16.079  1.00  0.66           N  
ATOM   2099  NH2 ARG A 129     -66.070  24.325  16.225  1.00  0.66           N  
ATOM   2100  H   ARG A 129     -73.181  24.108  16.189  1.00  0.66           H  
ATOM   2101  HA  ARG A 129     -72.458  26.996  16.455  1.00  0.66           H  
ATOM   2102 1HB  ARG A 129     -71.757  24.942  14.346  1.00  0.66           H  
ATOM   2103 2HB  ARG A 129     -71.481  26.661  14.133  1.00  0.66           H  
ATOM   2104 1HG  ARG A 129     -69.837  26.683  15.876  1.00  0.66           H  
ATOM   2105 2HG  ARG A 129     -70.208  25.007  16.304  1.00  0.66           H  
ATOM   2106 1HD  ARG A 129     -69.427  24.212  14.178  1.00  0.66           H  
ATOM   2107 2HD  ARG A 129     -69.184  25.880  13.603  1.00  0.66           H  
ATOM   2108  HE  ARG A 129     -67.216  26.002  14.795  1.00  0.66           H  
ATOM   2109 1HH1 ARG A 129     -68.995  23.121  15.718  1.00  0.66           H  
ATOM   2110 2HH1 ARG A 129     -67.688  22.444  16.656  1.00  0.66           H  
ATOM   2111 1HH2 ARG A 129     -65.506  25.131  15.987  1.00  0.66           H  
ATOM   2112 2HH2 ARG A 129     -65.689  23.590  16.803  1.00  0.66           H  
ATOM   2113  N   SER A 130     -75.091  25.990  15.199  1.00  0.65           N  
ATOM   2114  CA  SER A 130     -76.228  26.250  14.313  1.00  0.65           C  
ATOM   2115  C   SER A 130     -77.327  27.091  14.949  1.00  0.65           C  
ATOM   2116  O   SER A 130     -77.474  27.142  16.169  1.00  0.65           O  
ATOM   2117  CB  SER A 130     -76.833  24.934  13.867  1.00  0.65           C  
ATOM   2118  OG  SER A 130     -75.891  24.161  13.169  1.00  0.65           O  
ATOM   2119  H   SER A 130     -75.206  25.357  15.993  1.00  0.65           H  
ATOM   2120  HA  SER A 130     -75.866  26.782  13.433  1.00  0.65           H  
ATOM   2121 1HB  SER A 130     -77.198  24.384  14.734  1.00  0.65           H  
ATOM   2122 2HB  SER A 130     -77.690  25.137  13.224  1.00  0.65           H  
ATOM   2123  HG  SER A 130     -75.370  23.695  13.842  1.00  0.65           H  
ATOM   2124  N   VAL A 131     -78.116  27.737  14.094  1.00  0.65           N  
ATOM   2125  CA  VAL A 131     -79.289  28.511  14.504  1.00  0.65           C  
ATOM   2126  C   VAL A 131     -80.397  27.668  15.146  1.00  0.65           C  
ATOM   2127  O   VAL A 131     -81.194  28.175  15.935  1.00  0.65           O  
ATOM   2128  CB  VAL A 131     -79.863  29.289  13.314  1.00  0.65           C  
ATOM   2129  CG1 VAL A 131     -80.557  28.359  12.326  1.00  0.65           C  
ATOM   2130  CG2 VAL A 131     -80.833  30.324  13.813  1.00  0.65           C  
ATOM   2131  H   VAL A 131     -77.899  27.663  13.098  1.00  0.65           H  
ATOM   2132  HA  VAL A 131     -78.956  29.243  15.242  1.00  0.65           H  
ATOM   2133  HB  VAL A 131     -79.057  29.770  12.808  1.00  0.65           H  
ATOM   2134 1HG1 VAL A 131     -80.942  28.932  11.499  1.00  0.65           H  
ATOM   2135 2HG1 VAL A 131     -79.850  27.620  11.959  1.00  0.65           H  
ATOM   2136 3HG1 VAL A 131     -81.389  27.857  12.802  1.00  0.65           H  
ATOM   2137 1HG2 VAL A 131     -81.220  30.892  12.969  1.00  0.65           H  
ATOM   2138 2HG2 VAL A 131     -81.655  29.829  14.330  1.00  0.65           H  
ATOM   2139 3HG2 VAL A 131     -80.320  30.998  14.500  1.00  0.65           H  
ATOM   2140  N   GLY A 132     -80.472  26.394  14.774  1.00  0.64           N  
ATOM   2141  CA  GLY A 132     -81.504  25.509  15.284  1.00  0.64           C  
ATOM   2142  C   GLY A 132     -81.443  24.126  14.646  1.00  0.64           C  
ATOM   2143  O   GLY A 132     -80.489  23.788  13.948  1.00  0.64           O  
ATOM   2144  H   GLY A 132     -79.788  26.043  14.125  1.00  0.64           H  
ATOM   2145 1HA  GLY A 132     -81.397  25.418  16.365  1.00  0.64           H  
ATOM   2146 2HA  GLY A 132     -82.481  25.954  15.096  1.00  0.64           H  
ATOM   2147  N   ASP A 133     -82.462  23.317  14.928  1.00  0.64           N  
ATOM   2148  CA  ASP A 133     -82.557  21.945  14.437  1.00  0.64           C  
ATOM   2149  C   ASP A 133     -83.141  21.865  12.998  1.00  0.64           C  
ATOM   2150  O   ASP A 133     -84.333  22.133  12.795  1.00  0.64           O  
ATOM   2151  CB  ASP A 133     -83.359  21.101  15.428  1.00  0.64           C  
ATOM   2152  CG  ASP A 133     -83.498  19.596  15.065  1.00  0.64           C  
ATOM   2153  OD1 ASP A 133     -83.400  19.235  13.899  1.00  0.64           O  
ATOM   2154  OD2 ASP A 133     -83.685  18.820  15.976  1.00  0.64           O  
ATOM   2155  H   ASP A 133     -83.203  23.674  15.517  1.00  0.64           H  
ATOM   2156  HA  ASP A 133     -81.551  21.556  14.480  1.00  0.64           H  
ATOM   2157 1HB  ASP A 133     -82.873  21.155  16.403  1.00  0.64           H  
ATOM   2158 2HB  ASP A 133     -84.337  21.528  15.554  1.00  0.64           H  
ATOM   2159  N   PRO A 134     -82.344  21.437  11.997  1.00  0.64           N  
ATOM   2160  CA  PRO A 134     -82.647  21.420  10.586  1.00  0.64           C  
ATOM   2161  C   PRO A 134     -83.765  20.453  10.216  1.00  0.64           C  
ATOM   2162  O   PRO A 134     -84.298  20.492   9.101  1.00  0.64           O  
ATOM   2163  CB  PRO A 134     -81.314  20.968   9.963  1.00  0.64           C  
ATOM   2164  CG  PRO A 134     -80.656  20.182  11.018  1.00  0.64           C  
ATOM   2165  CD  PRO A 134     -81.052  20.847  12.304  1.00  0.64           C  
ATOM   2166  HA  PRO A 134     -82.906  22.445  10.306  1.00  0.64           H  
ATOM   2167 1HB  PRO A 134     -81.505  20.373   9.062  1.00  0.64           H  
ATOM   2168 2HB  PRO A 134     -80.723  21.835   9.652  1.00  0.64           H  
ATOM   2169 1HG  PRO A 134     -80.994  19.136  10.971  1.00  0.64           H  
ATOM   2170 2HG  PRO A 134     -79.578  20.167  10.856  1.00  0.64           H  
ATOM   2171 1HD  PRO A 134     -81.131  20.055  13.066  1.00  0.64           H  
ATOM   2172 2HD  PRO A 134     -80.373  21.637  12.563  1.00  0.64           H  
ATOM   2173  N   LYS A 135     -84.095  19.534  11.124  1.00  0.65           N  
ATOM   2174  CA  LYS A 135     -85.123  18.558  10.821  1.00  0.65           C  
ATOM   2175  C   LYS A 135     -86.512  19.099  11.118  1.00  0.65           C  
ATOM   2176  O   LYS A 135     -87.511  18.520  10.684  1.00  0.65           O  
ATOM   2177  CB  LYS A 135     -84.861  17.265  11.587  1.00  0.65           C  
ATOM   2178  CG  LYS A 135     -83.590  16.544  11.132  1.00  0.65           C  
ATOM   2179  CD  LYS A 135     -83.346  15.263  11.916  1.00  0.65           C  
ATOM   2180  CE  LYS A 135     -82.081  14.555  11.433  1.00  0.65           C  
ATOM   2181  NZ  LYS A 135     -81.795  13.321  12.228  1.00  0.65           N  
ATOM   2182  H   LYS A 135     -83.667  19.507  12.061  1.00  0.65           H  
ATOM   2183  HA  LYS A 135     -85.079  18.332   9.757  1.00  0.65           H  
ATOM   2184 1HB  LYS A 135     -84.761  17.491  12.653  1.00  0.65           H  
ATOM   2185 2HB  LYS A 135     -85.706  16.589  11.469  1.00  0.65           H  
ATOM   2186 1HG  LYS A 135     -83.667  16.305  10.072  1.00  0.65           H  
ATOM   2187 2HG  LYS A 135     -82.740  17.211  11.273  1.00  0.65           H  
ATOM   2188 1HD  LYS A 135     -83.243  15.504  12.977  1.00  0.65           H  
ATOM   2189 2HD  LYS A 135     -84.196  14.594  11.793  1.00  0.65           H  
ATOM   2190 1HE  LYS A 135     -82.204  14.283  10.384  1.00  0.65           H  
ATOM   2191 2HE  LYS A 135     -81.235  15.238  11.522  1.00  0.65           H  
ATOM   2192 1HZ  LYS A 135     -80.954  12.881  11.881  1.00  0.65           H  
ATOM   2193 2HZ  LYS A 135     -81.669  13.567  13.200  1.00  0.65           H  
ATOM   2194 3HZ  LYS A 135     -82.570  12.678  12.142  1.00  0.65           H  
ATOM   2195  N   ILE A 136     -86.584  20.204  11.864  1.00  0.65           N  
ATOM   2196  CA  ILE A 136     -87.881  20.773  12.189  1.00  0.65           C  
ATOM   2197  C   ILE A 136     -88.033  22.193  11.647  1.00  0.65           C  
ATOM   2198  O   ILE A 136     -89.152  22.687  11.504  1.00  0.65           O  
ATOM   2199  CB  ILE A 136     -88.128  20.739  13.707  1.00  0.65           C  
ATOM   2200  CG1 ILE A 136     -87.098  21.578  14.422  1.00  0.65           C  
ATOM   2201  CG2 ILE A 136     -88.066  19.301  14.208  1.00  0.65           C  
ATOM   2202  CD1 ILE A 136     -87.385  21.791  15.881  1.00  0.65           C  
ATOM   2203  H   ILE A 136     -85.735  20.660  12.200  1.00  0.65           H  
ATOM   2204  HA  ILE A 136     -88.652  20.164  11.722  1.00  0.65           H  
ATOM   2205  HB  ILE A 136     -89.108  21.157  13.923  1.00  0.65           H  
ATOM   2206 1HG1 ILE A 136     -86.143  21.087  14.313  1.00  0.65           H  
ATOM   2207 2HG1 ILE A 136     -87.039  22.553  13.951  1.00  0.65           H  
ATOM   2208 1HG2 ILE A 136     -88.251  19.281  15.281  1.00  0.65           H  
ATOM   2209 2HG2 ILE A 136     -88.823  18.706  13.696  1.00  0.65           H  
ATOM   2210 3HG2 ILE A 136     -87.077  18.884  14.007  1.00  0.65           H  
ATOM   2211 1HD1 ILE A 136     -86.595  22.399  16.319  1.00  0.65           H  
ATOM   2212 2HD1 ILE A 136     -88.341  22.300  15.992  1.00  0.65           H  
ATOM   2213 3HD1 ILE A 136     -87.422  20.826  16.385  1.00  0.65           H  
ATOM   2214  N   ASP A 137     -86.921  22.840  11.275  1.00  0.66           N  
ATOM   2215  CA  ASP A 137     -87.047  24.183  10.715  1.00  0.66           C  
ATOM   2216  C   ASP A 137     -87.538  24.119   9.280  1.00  0.66           C  
ATOM   2217  O   ASP A 137     -86.860  23.566   8.408  1.00  0.66           O  
ATOM   2218  CB  ASP A 137     -85.734  24.949  10.757  1.00  0.66           C  
ATOM   2219  CG  ASP A 137     -85.905  26.372  10.265  1.00  0.66           C  
ATOM   2220  OD1 ASP A 137     -86.678  27.099  10.840  1.00  0.66           O  
ATOM   2221  OD2 ASP A 137     -85.214  26.734   9.340  1.00  0.66           O  
ATOM   2222  H   ASP A 137     -86.002  22.432  11.443  1.00  0.66           H  
ATOM   2223  HA  ASP A 137     -87.782  24.734  11.303  1.00  0.66           H  
ATOM   2224 1HB  ASP A 137     -85.346  24.966  11.777  1.00  0.66           H  
ATOM   2225 2HB  ASP A 137     -84.992  24.442  10.135  1.00  0.66           H  
ATOM   2226  N   ARG A 138     -88.732  24.675   9.053  1.00  0.67           N  
ATOM   2227  CA  ARG A 138     -89.395  24.644   7.752  1.00  0.67           C  
ATOM   2228  C   ARG A 138     -89.228  25.918   6.939  1.00  0.67           C  
ATOM   2229  O   ARG A 138     -89.523  27.018   7.412  1.00  0.67           O  
ATOM   2230  CB  ARG A 138     -90.877  24.364   7.930  1.00  0.67           C  
ATOM   2231  CG  ARG A 138     -91.191  22.997   8.530  1.00  0.67           C  
ATOM   2232  CD  ARG A 138     -92.649  22.818   8.811  1.00  0.67           C  
ATOM   2233  NE  ARG A 138     -93.459  22.752   7.599  1.00  0.67           N  
ATOM   2234  CZ  ARG A 138     -93.669  21.632   6.879  1.00  0.67           C  
ATOM   2235  NH1 ARG A 138     -93.122  20.491   7.253  1.00  0.67           N  
ATOM   2236  NH2 ARG A 138     -94.430  21.683   5.804  1.00  0.67           N  
ATOM   2237  H   ARG A 138     -89.203  25.117   9.832  1.00  0.67           H  
ATOM   2238  HA  ARG A 138     -88.969  23.833   7.182  1.00  0.67           H  
ATOM   2239 1HB  ARG A 138     -91.315  25.122   8.573  1.00  0.67           H  
ATOM   2240 2HB  ARG A 138     -91.373  24.424   6.959  1.00  0.67           H  
ATOM   2241 1HG  ARG A 138     -90.875  22.219   7.833  1.00  0.67           H  
ATOM   2242 2HG  ARG A 138     -90.648  22.881   9.464  1.00  0.67           H  
ATOM   2243 1HD  ARG A 138     -92.794  21.893   9.367  1.00  0.67           H  
ATOM   2244 2HD  ARG A 138     -93.003  23.656   9.410  1.00  0.67           H  
ATOM   2245  HE  ARG A 138     -93.908  23.609   7.274  1.00  0.67           H  
ATOM   2246 1HH1 ARG A 138     -92.544  20.456   8.082  1.00  0.67           H  
ATOM   2247 2HH1 ARG A 138     -93.285  19.654   6.713  1.00  0.67           H  
ATOM   2248 1HH2 ARG A 138     -94.858  22.586   5.522  1.00  0.67           H  
ATOM   2249 2HH2 ARG A 138     -94.593  20.854   5.256  1.00  0.67           H  
ATOM   2250  N   ILE A 139     -88.775  25.741   5.708  1.00  0.69           N  
ATOM   2251  CA  ILE A 139     -88.543  26.819   4.758  1.00  0.69           C  
ATOM   2252  C   ILE A 139     -89.491  26.738   3.574  1.00  0.69           C  
ATOM   2253  O   ILE A 139     -89.715  25.658   3.018  1.00  0.69           O  
ATOM   2254  CB  ILE A 139     -87.081  26.798   4.260  1.00  0.69           C  
ATOM   2255  CG1 ILE A 139     -86.148  26.939   5.420  1.00  0.69           C  
ATOM   2256  CG2 ILE A 139     -86.813  27.914   3.301  1.00  0.69           C  
ATOM   2257  CD1 ILE A 139     -86.255  28.214   6.169  1.00  0.69           C  
ATOM   2258  H   ILE A 139     -88.582  24.785   5.412  1.00  0.69           H  
ATOM   2259  HA  ILE A 139     -88.717  27.770   5.262  1.00  0.69           H  
ATOM   2260  HB  ILE A 139     -86.881  25.840   3.774  1.00  0.69           H  
ATOM   2261 1HG1 ILE A 139     -86.336  26.128   6.115  1.00  0.69           H  
ATOM   2262 2HG1 ILE A 139     -85.141  26.890   5.057  1.00  0.69           H  
ATOM   2263 1HG2 ILE A 139     -85.788  27.897   2.968  1.00  0.69           H  
ATOM   2264 2HG2 ILE A 139     -87.462  27.840   2.434  1.00  0.69           H  
ATOM   2265 3HG2 ILE A 139     -86.993  28.826   3.819  1.00  0.69           H  
ATOM   2266 1HD1 ILE A 139     -85.534  28.202   6.988  1.00  0.69           H  
ATOM   2267 2HD1 ILE A 139     -86.037  29.045   5.502  1.00  0.69           H  
ATOM   2268 3HD1 ILE A 139     -87.260  28.322   6.578  1.00  0.69           H  
ATOM   2269  N   ARG A 140     -90.097  27.868   3.217  1.00  0.71           N  
ATOM   2270  CA  ARG A 140     -90.948  27.905   2.039  1.00  0.71           C  
ATOM   2271  C   ARG A 140     -90.019  28.215   0.878  1.00  0.71           C  
ATOM   2272  O   ARG A 140     -89.284  29.202   0.917  1.00  0.71           O  
ATOM   2273  CB  ARG A 140     -92.042  28.956   2.152  1.00  0.71           C  
ATOM   2274  CG  ARG A 140     -93.034  29.015   0.978  1.00  0.71           C  
ATOM   2275  CD  ARG A 140     -94.014  27.895   1.090  1.00  0.71           C  
ATOM   2276  NE  ARG A 140     -95.026  27.865   0.040  1.00  0.71           N  
ATOM   2277  CZ  ARG A 140     -96.201  28.535   0.104  1.00  0.71           C  
ATOM   2278  NH1 ARG A 140     -96.490  29.284   1.118  1.00  0.71           N  
ATOM   2279  NH2 ARG A 140     -97.103  28.474  -0.843  1.00  0.71           N  
ATOM   2280  H   ARG A 140     -89.930  28.725   3.734  1.00  0.71           H  
ATOM   2281  HA  ARG A 140     -91.406  26.930   1.880  1.00  0.71           H  
ATOM   2282 1HB  ARG A 140     -92.622  28.777   3.053  1.00  0.71           H  
ATOM   2283 2HB  ARG A 140     -91.589  29.942   2.248  1.00  0.71           H  
ATOM   2284 1HG  ARG A 140     -93.566  29.967   0.992  1.00  0.71           H  
ATOM   2285 2HG  ARG A 140     -92.495  28.912   0.045  1.00  0.71           H  
ATOM   2286 1HD  ARG A 140     -93.474  26.958   1.063  1.00  0.71           H  
ATOM   2287 2HD  ARG A 140     -94.529  27.983   2.045  1.00  0.71           H  
ATOM   2288  HE  ARG A 140     -94.847  27.288  -0.772  1.00  0.71           H  
ATOM   2289 1HH1 ARG A 140     -95.852  29.389   1.891  1.00  0.71           H  
ATOM   2290 2HH1 ARG A 140     -97.404  29.778   1.096  1.00  0.71           H  
ATOM   2291 1HH2 ARG A 140     -96.971  27.922  -1.673  1.00  0.71           H  
ATOM   2292 2HH2 ARG A 140     -97.960  29.040  -0.700  1.00  0.71           H  
ATOM   2293  N   ALA A 141     -90.030  27.381  -0.145  1.00  0.74           N  
ATOM   2294  CA  ALA A 141     -89.113  27.589  -1.255  1.00  0.74           C  
ATOM   2295  C   ALA A 141     -89.732  27.072  -2.543  1.00  0.74           C  
ATOM   2296  O   ALA A 141     -90.643  26.252  -2.491  1.00  0.74           O  
ATOM   2297  CB  ALA A 141     -87.789  26.868  -0.988  1.00  0.74           C  
ATOM   2298  H   ALA A 141     -90.655  26.573  -0.124  1.00  0.74           H  
ATOM   2299  HA  ALA A 141     -88.934  28.655  -1.325  1.00  0.74           H  
ATOM   2300 1HB  ALA A 141     -87.086  27.025  -1.789  1.00  0.74           H  
ATOM   2301 2HB  ALA A 141     -87.355  27.245  -0.061  1.00  0.74           H  
ATOM   2302 3HB  ALA A 141     -87.977  25.798  -0.891  1.00  0.74           H  
ATOM   2303  N   PRO A 142     -89.290  27.537  -3.712  1.00  0.77           N  
ATOM   2304  CA  PRO A 142     -89.733  27.073  -4.994  1.00  0.77           C  
ATOM   2305  C   PRO A 142     -89.560  25.588  -5.155  1.00  0.77           C  
ATOM   2306  O   PRO A 142     -88.576  24.981  -4.719  1.00  0.77           O  
ATOM   2307  CB  PRO A 142     -88.828  27.833  -5.951  1.00  0.77           C  
ATOM   2308  CG  PRO A 142     -88.476  29.068  -5.212  1.00  0.77           C  
ATOM   2309  CD  PRO A 142     -88.333  28.631  -3.795  1.00  0.77           C  
ATOM   2310  HA  PRO A 142     -90.764  27.344  -5.155  1.00  0.77           H  
ATOM   2311 1HB  PRO A 142     -87.956  27.211  -6.196  1.00  0.77           H  
ATOM   2312 2HB  PRO A 142     -89.369  28.023  -6.892  1.00  0.77           H  
ATOM   2313 1HG  PRO A 142     -87.556  29.501  -5.626  1.00  0.77           H  
ATOM   2314 2HG  PRO A 142     -89.268  29.817  -5.340  1.00  0.77           H  
ATOM   2315 1HD  PRO A 142     -87.367  28.235  -3.636  1.00  0.77           H  
ATOM   2316 2HD  PRO A 142     -88.563  29.488  -3.170  1.00  0.77           H  
ATOM   2317  N   ASN A 143     -90.525  25.003  -5.825  1.00  0.81           N  
ATOM   2318  CA  ASN A 143     -90.524  23.594  -6.101  1.00  0.81           C  
ATOM   2319  C   ASN A 143     -89.538  23.388  -7.219  1.00  0.81           C  
ATOM   2320  O   ASN A 143     -89.898  23.339  -8.398  1.00  0.81           O  
ATOM   2321  CB  ASN A 143     -91.909  23.144  -6.510  1.00  0.81           C  
ATOM   2322  CG  ASN A 143     -92.011  21.671  -6.645  1.00  0.81           C  
ATOM   2323  OD1 ASN A 143     -90.988  21.028  -6.837  1.00  0.81           O  
ATOM   2324  ND2 ASN A 143     -93.188  21.117  -6.550  1.00  0.81           N  
ATOM   2325  H   ASN A 143     -91.296  25.570  -6.140  1.00  0.81           H  
ATOM   2326  HA  ASN A 143     -90.180  23.040  -5.224  1.00  0.81           H  
ATOM   2327 1HB  ASN A 143     -92.628  23.497  -5.782  1.00  0.81           H  
ATOM   2328 2HB  ASN A 143     -92.178  23.610  -7.453  1.00  0.81           H  
ATOM   2329 1HD2 ASN A 143     -93.244  20.083  -6.599  1.00  0.81           H  
ATOM   2330 2HD2 ASN A 143     -93.997  21.722  -6.419  1.00  0.81           H  
ATOM   2331  N   ILE A 144     -88.293  23.204  -6.840  1.00  0.84           N  
ATOM   2332  CA  ILE A 144     -87.249  23.134  -7.823  1.00  0.84           C  
ATOM   2333  C   ILE A 144     -87.453  22.059  -8.908  1.00  0.84           C  
ATOM   2334  O   ILE A 144     -87.280  22.393 -10.080  1.00  0.84           O  
ATOM   2335  CB  ILE A 144     -85.878  22.940  -7.208  1.00  0.84           C  
ATOM   2336  CG1 ILE A 144     -85.405  24.124  -6.413  1.00  0.84           C  
ATOM   2337  CG2 ILE A 144     -85.021  22.830  -8.327  1.00  0.84           C  
ATOM   2338  CD1 ILE A 144     -84.212  23.801  -5.590  1.00  0.84           C  
ATOM   2339  H   ILE A 144     -88.088  23.266  -5.843  1.00  0.84           H  
ATOM   2340  HA  ILE A 144     -87.226  24.094  -8.333  1.00  0.84           H  
ATOM   2341  HB  ILE A 144     -85.830  22.070  -6.574  1.00  0.84           H  
ATOM   2342 1HG1 ILE A 144     -85.111  24.902  -7.085  1.00  0.84           H  
ATOM   2343 2HG1 ILE A 144     -86.209  24.489  -5.766  1.00  0.84           H  
ATOM   2344 1HG2 ILE A 144     -84.014  22.728  -8.011  1.00  0.84           H  
ATOM   2345 2HG2 ILE A 144     -85.331  21.972  -8.898  1.00  0.84           H  
ATOM   2346 3HG2 ILE A 144     -85.108  23.735  -8.934  1.00  0.84           H  
ATOM   2347 1HD1 ILE A 144     -83.898  24.680  -5.057  1.00  0.84           H  
ATOM   2348 2HD1 ILE A 144     -84.463  23.018  -4.884  1.00  0.84           H  
ATOM   2349 3HD1 ILE A 144     -83.411  23.470  -6.243  1.00  0.84           H  
ATOM   2350  N   PRO A 145     -87.780  20.769  -8.616  1.00  0.88           N  
ATOM   2351  CA  PRO A 145     -88.008  19.778  -9.653  1.00  0.88           C  
ATOM   2352  C   PRO A 145     -89.200  20.125 -10.544  1.00  0.88           C  
ATOM   2353  O   PRO A 145     -89.273  19.669 -11.686  1.00  0.88           O  
ATOM   2354  CB  PRO A 145     -88.216  18.485  -8.867  1.00  0.88           C  
ATOM   2355  CG  PRO A 145     -88.626  18.906  -7.488  1.00  0.88           C  
ATOM   2356  CD  PRO A 145     -87.890  20.215  -7.236  1.00  0.88           C  
ATOM   2357  HA  PRO A 145     -87.093  19.699 -10.259  1.00  0.88           H  
ATOM   2358 1HB  PRO A 145     -88.989  17.876  -9.361  1.00  0.88           H  
ATOM   2359 2HB  PRO A 145     -87.293  17.902  -8.871  1.00  0.88           H  
ATOM   2360 1HG  PRO A 145     -89.723  18.997  -7.440  1.00  0.88           H  
ATOM   2361 2HG  PRO A 145     -88.358  18.129  -6.754  1.00  0.88           H  
ATOM   2362 1HD  PRO A 145     -88.515  20.777  -6.580  1.00  0.88           H  
ATOM   2363 2HD  PRO A 145     -86.916  20.034  -6.811  1.00  0.88           H  
ATOM   2364  N   LEU A 146     -90.139  20.952 -10.063  1.00  0.91           N  
ATOM   2365  CA  LEU A 146     -91.250  21.340 -10.918  1.00  0.91           C  
ATOM   2366  C   LEU A 146     -90.711  22.329 -11.907  1.00  0.91           C  
ATOM   2367  O   LEU A 146     -91.026  22.264 -13.098  1.00  0.91           O  
ATOM   2368  CB  LEU A 146     -92.436  21.910 -10.147  1.00  0.91           C  
ATOM   2369  CG  LEU A 146     -93.646  22.290 -11.007  1.00  0.91           C  
ATOM   2370  CD1 LEU A 146     -94.129  21.101 -11.744  1.00  0.91           C  
ATOM   2371  CD2 LEU A 146     -94.749  22.857 -10.113  1.00  0.91           C  
ATOM   2372  H   LEU A 146     -90.076  21.363  -9.135  1.00  0.91           H  
ATOM   2373  HA  LEU A 146     -91.591  20.482 -11.472  1.00  0.91           H  
ATOM   2374 1HB  LEU A 146     -92.766  21.174  -9.420  1.00  0.91           H  
ATOM   2375 2HB  LEU A 146     -92.114  22.803  -9.624  1.00  0.91           H  
ATOM   2376  HG  LEU A 146     -93.343  23.013 -11.742  1.00  0.91           H  
ATOM   2377 1HD1 LEU A 146     -94.951  21.393 -12.367  1.00  0.91           H  
ATOM   2378 2HD1 LEU A 146     -93.333  20.707 -12.372  1.00  0.91           H  
ATOM   2379 3HD1 LEU A 146     -94.452  20.350 -11.039  1.00  0.91           H  
ATOM   2380 1HD2 LEU A 146     -95.618  23.141 -10.709  1.00  0.91           H  
ATOM   2381 2HD2 LEU A 146     -95.045  22.113  -9.384  1.00  0.91           H  
ATOM   2382 3HD2 LEU A 146     -94.371  23.717  -9.602  1.00  0.91           H  
ATOM   2383  N   MET A 147     -89.870  23.254 -11.429  1.00  0.96           N  
ATOM   2384  CA  MET A 147     -89.304  24.234 -12.340  1.00  0.96           C  
ATOM   2385  C   MET A 147     -88.429  23.479 -13.352  1.00  0.96           C  
ATOM   2386  O   MET A 147     -88.356  23.849 -14.525  1.00  0.96           O  
ATOM   2387  CB  MET A 147     -88.487  25.290 -11.609  1.00  0.96           C  
ATOM   2388  CG  MET A 147     -88.226  26.494 -12.498  1.00  0.96           C  
ATOM   2389  SD  MET A 147     -89.716  27.409 -12.817  1.00  0.96           S  
ATOM   2390  CE  MET A 147     -89.598  27.763 -14.564  1.00  0.96           C  
ATOM   2391  H   MET A 147     -89.644  23.271 -10.430  1.00  0.96           H  
ATOM   2392  HA  MET A 147     -90.108  24.724 -12.882  1.00  0.96           H  
ATOM   2393 1HB  MET A 147     -89.034  25.612 -10.728  1.00  0.96           H  
ATOM   2394 2HB  MET A 147     -87.531  24.870 -11.274  1.00  0.96           H  
ATOM   2395 1HG  MET A 147     -87.463  27.162 -12.092  1.00  0.96           H  
ATOM   2396 2HG  MET A 147     -87.886  26.114 -13.459  1.00  0.96           H  
ATOM   2397 1HE  MET A 147     -90.482  28.322 -14.888  1.00  0.96           H  
ATOM   2398 2HE  MET A 147     -88.695  28.344 -14.756  1.00  0.96           H  
ATOM   2399 3HE  MET A 147     -89.531  26.832 -15.125  1.00  0.96           H  
ATOM   2400  N   GLY A 148     -87.796  22.388 -12.898  1.00  1.01           N  
ATOM   2401  CA  GLY A 148     -86.976  21.508 -13.732  1.00  1.01           C  
ATOM   2402  C   GLY A 148     -87.773  20.918 -14.883  1.00  1.01           C  
ATOM   2403  O   GLY A 148     -87.439  21.119 -16.056  1.00  1.01           O  
ATOM   2404  H   GLY A 148     -87.860  22.180 -11.901  1.00  1.01           H  
ATOM   2405 1HA  GLY A 148     -86.114  22.026 -14.119  1.00  1.01           H  
ATOM   2406 2HA  GLY A 148     -86.620  20.698 -13.109  1.00  1.01           H  
ATOM   2407  N   VAL A 149     -88.852  20.224 -14.539  1.00  1.07           N  
ATOM   2408  CA  VAL A 149     -89.736  19.610 -15.518  1.00  1.07           C  
ATOM   2409  C   VAL A 149     -90.376  20.654 -16.429  1.00  1.07           C  
ATOM   2410  O   VAL A 149     -90.458  20.445 -17.639  1.00  1.07           O  
ATOM   2411  CB  VAL A 149     -90.809  18.766 -14.810  1.00  1.07           C  
ATOM   2412  CG1 VAL A 149     -91.856  18.329 -15.793  1.00  1.07           C  
ATOM   2413  CG2 VAL A 149     -90.150  17.523 -14.193  1.00  1.07           C  
ATOM   2414  H   VAL A 149     -89.055  20.101 -13.545  1.00  1.07           H  
ATOM   2415  HA  VAL A 149     -89.142  18.936 -16.135  1.00  1.07           H  
ATOM   2416  HB  VAL A 149     -91.289  19.370 -14.033  1.00  1.07           H  
ATOM   2417 1HG1 VAL A 149     -92.613  17.734 -15.284  1.00  1.07           H  
ATOM   2418 2HG1 VAL A 149     -92.326  19.207 -16.239  1.00  1.07           H  
ATOM   2419 3HG1 VAL A 149     -91.380  17.736 -16.566  1.00  1.07           H  
ATOM   2420 1HG2 VAL A 149     -90.900  16.922 -13.694  1.00  1.07           H  
ATOM   2421 2HG2 VAL A 149     -89.678  16.935 -14.979  1.00  1.07           H  
ATOM   2422 3HG2 VAL A 149     -89.395  17.833 -13.471  1.00  1.07           H  
ATOM   2423  N   THR A 150     -90.800  21.774 -15.852  1.00  1.13           N  
ATOM   2424  CA  THR A 150     -91.408  22.877 -16.580  1.00  1.13           C  
ATOM   2425  C   THR A 150     -90.428  23.479 -17.595  1.00  1.13           C  
ATOM   2426  O   THR A 150     -90.800  23.753 -18.742  1.00  1.13           O  
ATOM   2427  CB  THR A 150     -91.864  23.951 -15.593  1.00  1.13           C  
ATOM   2428  OG1 THR A 150     -92.828  23.368 -14.693  1.00  1.13           O  
ATOM   2429  CG2 THR A 150     -92.442  25.085 -16.307  1.00  1.13           C  
ATOM   2430  H   THR A 150     -90.708  21.872 -14.844  1.00  1.13           H  
ATOM   2431  HA  THR A 150     -92.276  22.501 -17.116  1.00  1.13           H  
ATOM   2432  HB  THR A 150     -91.012  24.297 -15.017  1.00  1.13           H  
ATOM   2433  HG1 THR A 150     -92.347  22.715 -14.136  1.00  1.13           H  
ATOM   2434 1HG2 THR A 150     -92.757  25.832 -15.614  1.00  1.13           H  
ATOM   2435 2HG2 THR A 150     -91.693  25.508 -16.975  1.00  1.13           H  
ATOM   2436 3HG2 THR A 150     -93.292  24.737 -16.877  1.00  1.13           H  
ATOM   2437  N   THR A 151     -89.178  23.679 -17.175  1.00  1.21           N  
ATOM   2438  CA  THR A 151     -88.149  24.203 -18.054  1.00  1.21           C  
ATOM   2439  C   THR A 151     -87.949  23.225 -19.199  1.00  1.21           C  
ATOM   2440  O   THR A 151     -87.927  23.618 -20.366  1.00  1.21           O  
ATOM   2441  CB  THR A 151     -86.836  24.435 -17.289  1.00  1.21           C  
ATOM   2442  OG1 THR A 151     -87.074  25.397 -16.269  1.00  1.21           O  
ATOM   2443  CG2 THR A 151     -85.734  24.930 -18.203  1.00  1.21           C  
ATOM   2444  H   THR A 151     -88.928  23.472 -16.211  1.00  1.21           H  
ATOM   2445  HA  THR A 151     -88.485  25.154 -18.466  1.00  1.21           H  
ATOM   2446  HB  THR A 151     -86.522  23.497 -16.824  1.00  1.21           H  
ATOM   2447  HG1 THR A 151     -87.714  25.003 -15.635  1.00  1.21           H  
ATOM   2448 1HG2 THR A 151     -84.826  25.081 -17.616  1.00  1.21           H  
ATOM   2449 2HG2 THR A 151     -85.548  24.190 -18.980  1.00  1.21           H  
ATOM   2450 3HG2 THR A 151     -86.035  25.872 -18.659  1.00  1.21           H  
ATOM   2451  N   LEU A 152     -87.875  21.930 -18.886  1.00  1.30           N  
ATOM   2452  CA  LEU A 152     -87.764  20.946 -19.945  1.00  1.30           C  
ATOM   2453  C   LEU A 152     -88.941  21.070 -20.899  1.00  1.30           C  
ATOM   2454  O   LEU A 152     -88.751  21.172 -22.112  1.00  1.30           O  
ATOM   2455  CB  LEU A 152     -87.718  19.521 -19.397  1.00  1.30           C  
ATOM   2456  CG  LEU A 152     -87.696  18.457 -20.474  1.00  1.30           C  
ATOM   2457  CD1 LEU A 152     -86.452  18.631 -21.304  1.00  1.30           C  
ATOM   2458  CD2 LEU A 152     -87.778  17.075 -19.839  1.00  1.30           C  
ATOM   2459  H   LEU A 152     -87.878  21.634 -17.908  1.00  1.30           H  
ATOM   2460  HA  LEU A 152     -86.848  21.137 -20.501  1.00  1.30           H  
ATOM   2461 1HB  LEU A 152     -86.832  19.407 -18.776  1.00  1.30           H  
ATOM   2462 2HB  LEU A 152     -88.591  19.347 -18.783  1.00  1.30           H  
ATOM   2463  HG  LEU A 152     -88.543  18.598 -21.124  1.00  1.30           H  
ATOM   2464 1HD1 LEU A 152     -86.440  17.891 -22.090  1.00  1.30           H  
ATOM   2465 2HD1 LEU A 152     -86.443  19.627 -21.748  1.00  1.30           H  
ATOM   2466 3HD1 LEU A 152     -85.580  18.510 -20.677  1.00  1.30           H  
ATOM   2467 1HD2 LEU A 152     -87.773  16.317 -20.621  1.00  1.30           H  
ATOM   2468 2HD2 LEU A 152     -86.925  16.922 -19.181  1.00  1.30           H  
ATOM   2469 3HD2 LEU A 152     -88.699  16.997 -19.262  1.00  1.30           H  
ATOM   2470  N   ALA A 153     -90.157  21.145 -20.348  1.00  1.39           N  
ATOM   2471  CA  ALA A 153     -91.374  21.240 -21.137  1.00  1.39           C  
ATOM   2472  C   ALA A 153     -91.339  22.423 -22.098  1.00  1.39           C  
ATOM   2473  O   ALA A 153     -91.811  22.313 -23.228  1.00  1.39           O  
ATOM   2474  CB  ALA A 153     -92.570  21.378 -20.217  1.00  1.39           C  
ATOM   2475  H   ALA A 153     -90.241  21.075 -19.337  1.00  1.39           H  
ATOM   2476  HA  ALA A 153     -91.472  20.331 -21.716  1.00  1.39           H  
ATOM   2477 1HB  ALA A 153     -93.482  21.421 -20.794  1.00  1.39           H  
ATOM   2478 2HB  ALA A 153     -92.609  20.532 -19.539  1.00  1.39           H  
ATOM   2479 3HB  ALA A 153     -92.485  22.281 -19.642  1.00  1.39           H  
ATOM   2480  N   SER A 154     -90.723  23.539 -21.700  1.00  1.47           N  
ATOM   2481  CA  SER A 154     -90.675  24.711 -22.571  1.00  1.47           C  
ATOM   2482  C   SER A 154     -89.882  24.459 -23.869  1.00  1.47           C  
ATOM   2483  O   SER A 154     -89.991  25.245 -24.815  1.00  1.47           O  
ATOM   2484  CB  SER A 154     -90.097  25.928 -21.846  1.00  1.47           C  
ATOM   2485  OG  SER A 154     -88.710  25.834 -21.620  1.00  1.47           O  
ATOM   2486  H   SER A 154     -90.345  23.590 -20.751  1.00  1.47           H  
ATOM   2487  HA  SER A 154     -91.696  24.954 -22.848  1.00  1.47           H  
ATOM   2488 1HB  SER A 154     -90.312  26.826 -22.419  1.00  1.47           H  
ATOM   2489 2HB  SER A 154     -90.598  26.027 -20.886  1.00  1.47           H  
ATOM   2490  HG  SER A 154     -88.544  24.974 -21.192  1.00  1.47           H  
ATOM   2491  N   SER A 155     -89.057  23.395 -23.905  1.00  1.55           N  
ATOM   2492  CA  SER A 155     -88.256  23.048 -25.078  1.00  1.55           C  
ATOM   2493  C   SER A 155     -88.790  21.810 -25.822  1.00  1.55           C  
ATOM   2494  O   SER A 155     -88.153  21.331 -26.765  1.00  1.55           O  
ATOM   2495  CB  SER A 155     -86.811  22.798 -24.675  1.00  1.55           C  
ATOM   2496  OG  SER A 155     -86.691  21.669 -23.844  1.00  1.55           O  
ATOM   2497  H   SER A 155     -89.004  22.773 -23.100  1.00  1.55           H  
ATOM   2498  HA  SER A 155     -88.281  23.891 -25.769  1.00  1.55           H  
ATOM   2499 1HB  SER A 155     -86.193  22.671 -25.562  1.00  1.55           H  
ATOM   2500 2HB  SER A 155     -86.444  23.674 -24.143  1.00  1.55           H  
ATOM   2501  HG  SER A 155     -87.520  21.625 -23.312  1.00  1.55           H  
ATOM   2502  N   LEU A 156     -89.925  21.264 -25.376  1.00  1.60           N  
ATOM   2503  CA  LEU A 156     -90.490  20.050 -25.970  1.00  1.60           C  
ATOM   2504  C   LEU A 156     -91.639  20.373 -26.914  1.00  1.60           C  
ATOM   2505  O   LEU A 156     -92.064  21.525 -27.020  1.00  1.60           O  
ATOM   2506  CB  LEU A 156     -91.011  19.075 -24.909  1.00  1.60           C  
ATOM   2507  CG  LEU A 156     -90.049  18.599 -23.840  1.00  1.60           C  
ATOM   2508  CD1 LEU A 156     -90.799  17.665 -22.906  1.00  1.60           C  
ATOM   2509  CD2 LEU A 156     -88.855  17.934 -24.465  1.00  1.60           C  
ATOM   2510  H   LEU A 156     -90.435  21.704 -24.610  1.00  1.60           H  
ATOM   2511  HA  LEU A 156     -89.710  19.551 -26.540  1.00  1.60           H  
ATOM   2512 1HB  LEU A 156     -91.859  19.545 -24.404  1.00  1.60           H  
ATOM   2513 2HB  LEU A 156     -91.371  18.196 -25.417  1.00  1.60           H  
ATOM   2514  HG  LEU A 156     -89.724  19.429 -23.274  1.00  1.60           H  
ATOM   2515 1HD1 LEU A 156     -90.149  17.323 -22.112  1.00  1.60           H  
ATOM   2516 2HD1 LEU A 156     -91.646  18.184 -22.486  1.00  1.60           H  
ATOM   2517 3HD1 LEU A 156     -91.151  16.809 -23.470  1.00  1.60           H  
ATOM   2518 1HD2 LEU A 156     -88.175  17.605 -23.685  1.00  1.60           H  
ATOM   2519 2HD2 LEU A 156     -89.178  17.076 -25.050  1.00  1.60           H  
ATOM   2520 3HD2 LEU A 156     -88.342  18.649 -25.115  1.00  1.60           H  
ATOM   2521  N   SER A 157     -92.134  19.357 -27.628  1.00  1.62           N  
ATOM   2522  CA  SER A 157     -93.283  19.583 -28.493  1.00  1.62           C  
ATOM   2523  C   SER A 157     -94.428  19.987 -27.607  1.00  1.62           C  
ATOM   2524  O   SER A 157     -94.454  19.585 -26.442  1.00  1.62           O  
ATOM   2525  CB  SER A 157     -93.654  18.309 -29.243  1.00  1.62           C  
ATOM   2526  OG  SER A 157     -94.141  17.275 -28.359  1.00  1.62           O  
ATOM   2527  H   SER A 157     -91.733  18.435 -27.547  1.00  1.62           H  
ATOM   2528  HA  SER A 157     -93.063  20.390 -29.193  1.00  1.62           H  
ATOM   2529 1HB  SER A 157     -94.414  18.538 -29.987  1.00  1.62           H  
ATOM   2530 2HB  SER A 157     -92.778  17.946 -29.777  1.00  1.62           H  
ATOM   2531  HG  SER A 157     -94.179  16.471 -28.899  1.00  1.62           H  
ATOM   2532  N   MET A 158     -95.418  20.695 -28.153  1.00  1.59           N  
ATOM   2533  CA  MET A 158     -96.527  21.097 -27.305  1.00  1.59           C  
ATOM   2534  C   MET A 158     -97.226  19.899 -26.716  1.00  1.59           C  
ATOM   2535  O   MET A 158     -97.652  19.937 -25.573  1.00  1.59           O  
ATOM   2536  CB  MET A 158     -97.542  21.949 -28.048  1.00  1.59           C  
ATOM   2537  CG  MET A 158     -97.059  23.327 -28.418  1.00  1.59           C  
ATOM   2538  SD  MET A 158     -98.311  24.256 -29.271  1.00  1.59           S  
ATOM   2539  CE  MET A 158     -99.436  24.496 -27.888  1.00  1.59           C  
ATOM   2540  H   MET A 158     -95.371  20.988 -29.118  1.00  1.59           H  
ATOM   2541  HA  MET A 158     -96.128  21.686 -26.482  1.00  1.59           H  
ATOM   2542 1HB  MET A 158     -97.842  21.441 -28.962  1.00  1.59           H  
ATOM   2543 2HB  MET A 158     -98.434  22.062 -27.430  1.00  1.59           H  
ATOM   2544 1HG  MET A 158     -96.774  23.870 -27.537  1.00  1.59           H  
ATOM   2545 2HG  MET A 158     -96.185  23.246 -29.064  1.00  1.59           H  
ATOM   2546 1HE  MET A 158    -100.304  25.066 -28.219  1.00  1.59           H  
ATOM   2547 2HE  MET A 158     -99.758  23.528 -27.514  1.00  1.59           H  
ATOM   2548 3HE  MET A 158     -98.926  25.041 -27.092  1.00  1.59           H  
ATOM   2549  N   PHE A 159     -97.331  18.814 -27.471  1.00  1.52           N  
ATOM   2550  CA  PHE A 159     -97.989  17.644 -26.928  1.00  1.52           C  
ATOM   2551  C   PHE A 159     -97.289  17.185 -25.655  1.00  1.52           C  
ATOM   2552  O   PHE A 159     -97.930  17.007 -24.612  1.00  1.52           O  
ATOM   2553  CB  PHE A 159     -97.988  16.506 -27.946  1.00  1.52           C  
ATOM   2554  CG  PHE A 159     -98.565  15.229 -27.419  1.00  1.52           C  
ATOM   2555  CD1 PHE A 159     -99.937  15.043 -27.349  1.00  1.52           C  
ATOM   2556  CD2 PHE A 159     -97.732  14.207 -26.985  1.00  1.52           C  
ATOM   2557  CE1 PHE A 159    -100.465  13.864 -26.859  1.00  1.52           C  
ATOM   2558  CE2 PHE A 159     -98.254  13.030 -26.495  1.00  1.52           C  
ATOM   2559  CZ  PHE A 159     -99.624  12.857 -26.432  1.00  1.52           C  
ATOM   2560  H   PHE A 159     -96.951  18.807 -28.405  1.00  1.52           H  
ATOM   2561  HA  PHE A 159     -99.019  17.905 -26.682  1.00  1.52           H  
ATOM   2562 1HB  PHE A 159     -98.561  16.803 -28.822  1.00  1.52           H  
ATOM   2563 2HB  PHE A 159     -96.968  16.311 -28.271  1.00  1.52           H  
ATOM   2564  HD1 PHE A 159    -100.600  15.840 -27.686  1.00  1.52           H  
ATOM   2565  HD2 PHE A 159     -96.652  14.347 -27.034  1.00  1.52           H  
ATOM   2566  HE1 PHE A 159    -101.545  13.729 -26.810  1.00  1.52           H  
ATOM   2567  HE2 PHE A 159     -97.588  12.238 -26.157  1.00  1.52           H  
ATOM   2568  HZ  PHE A 159    -100.038  11.927 -26.045  1.00  1.52           H  
ATOM   2569  N   ALA A 160     -95.970  16.975 -25.730  1.00  1.43           N  
ATOM   2570  CA  ALA A 160     -95.261  16.499 -24.549  1.00  1.43           C  
ATOM   2571  C   ALA A 160     -95.317  17.509 -23.415  1.00  1.43           C  
ATOM   2572  O   ALA A 160     -95.474  17.142 -22.245  1.00  1.43           O  
ATOM   2573  CB  ALA A 160     -93.823  16.209 -24.889  1.00  1.43           C  
ATOM   2574  H   ALA A 160     -95.452  17.161 -26.596  1.00  1.43           H  
ATOM   2575  HA  ALA A 160     -95.745  15.583 -24.212  1.00  1.43           H  
ATOM   2576 1HB  ALA A 160     -93.308  15.836 -24.008  1.00  1.43           H  
ATOM   2577 2HB  ALA A 160     -93.777  15.468 -25.683  1.00  1.43           H  
ATOM   2578 3HB  ALA A 160     -93.361  17.130 -25.225  1.00  1.43           H  
ATOM   2579  N   ALA A 161     -95.188  18.786 -23.764  1.00  1.34           N  
ATOM   2580  CA  ALA A 161     -95.178  19.855 -22.786  1.00  1.34           C  
ATOM   2581  C   ALA A 161     -96.499  19.953 -22.034  1.00  1.34           C  
ATOM   2582  O   ALA A 161     -96.523  20.129 -20.810  1.00  1.34           O  
ATOM   2583  CB  ALA A 161     -94.885  21.145 -23.488  1.00  1.34           C  
ATOM   2584  H   ALA A 161     -95.068  19.030 -24.749  1.00  1.34           H  
ATOM   2585  HA  ALA A 161     -94.390  19.642 -22.068  1.00  1.34           H  
ATOM   2586 1HB  ALA A 161     -94.834  21.927 -22.767  1.00  1.34           H  
ATOM   2587 2HB  ALA A 161     -93.932  21.072 -24.014  1.00  1.34           H  
ATOM   2588 3HB  ALA A 161     -95.672  21.346 -24.200  1.00  1.34           H  
ATOM   2589  N   LEU A 162     -97.602  19.796 -22.769  1.00  1.26           N  
ATOM   2590  CA  LEU A 162     -98.940  19.826 -22.205  1.00  1.26           C  
ATOM   2591  C   LEU A 162     -99.143  18.596 -21.339  1.00  1.26           C  
ATOM   2592  O   LEU A 162     -99.794  18.669 -20.296  1.00  1.26           O  
ATOM   2593  CB  LEU A 162     -99.968  19.944 -23.333  1.00  1.26           C  
ATOM   2594  CG  LEU A 162     -99.948  21.324 -24.044  1.00  1.26           C  
ATOM   2595  CD1 LEU A 162    -100.805  21.282 -25.290  1.00  1.26           C  
ATOM   2596  CD2 LEU A 162    -100.467  22.372 -23.080  1.00  1.26           C  
ATOM   2597  H   LEU A 162     -97.515  19.669 -23.775  1.00  1.26           H  
ATOM   2598  HA  LEU A 162     -99.028  20.709 -21.579  1.00  1.26           H  
ATOM   2599 1HB  LEU A 162     -99.754  19.174 -24.079  1.00  1.26           H  
ATOM   2600 2HB  LEU A 162    -100.963  19.776 -22.930  1.00  1.26           H  
ATOM   2601  HG  LEU A 162     -98.932  21.574 -24.332  1.00  1.26           H  
ATOM   2602 1HD1 LEU A 162    -100.782  22.251 -25.776  1.00  1.26           H  
ATOM   2603 2HD1 LEU A 162    -100.410  20.524 -25.971  1.00  1.26           H  
ATOM   2604 3HD1 LEU A 162    -101.829  21.033 -25.021  1.00  1.26           H  
ATOM   2605 1HD2 LEU A 162    -100.452  23.352 -23.561  1.00  1.26           H  
ATOM   2606 2HD2 LEU A 162    -101.488  22.124 -22.794  1.00  1.26           H  
ATOM   2607 3HD2 LEU A 162     -99.838  22.395 -22.189  1.00  1.26           H  
ATOM   2608  N   GLY A 163     -98.542  17.477 -21.748  1.00  1.20           N  
ATOM   2609  CA  GLY A 163     -98.578  16.245 -20.980  1.00  1.20           C  
ATOM   2610  C   GLY A 163     -97.981  16.504 -19.601  1.00  1.20           C  
ATOM   2611  O   GLY A 163     -98.607  16.212 -18.581  1.00  1.20           O  
ATOM   2612  H   GLY A 163     -98.057  17.467 -22.647  1.00  1.20           H  
ATOM   2613 1HA  GLY A 163     -99.604  15.890 -20.890  1.00  1.20           H  
ATOM   2614 2HA  GLY A 163     -98.000  15.480 -21.500  1.00  1.20           H  
ATOM   2615  N   LEU A 164     -96.777  17.081 -19.575  1.00  1.15           N  
ATOM   2616  CA  LEU A 164     -96.093  17.371 -18.317  1.00  1.15           C  
ATOM   2617  C   LEU A 164     -96.902  18.364 -17.468  1.00  1.15           C  
ATOM   2618  O   LEU A 164     -96.966  18.229 -16.236  1.00  1.15           O  
ATOM   2619  CB  LEU A 164     -94.689  17.903 -18.615  1.00  1.15           C  
ATOM   2620  CG  LEU A 164     -93.694  16.857 -19.242  1.00  1.15           C  
ATOM   2621  CD1 LEU A 164     -92.407  17.565 -19.663  1.00  1.15           C  
ATOM   2622  CD2 LEU A 164     -93.405  15.737 -18.234  1.00  1.15           C  
ATOM   2623  H   LEU A 164     -96.319  17.292 -20.466  1.00  1.15           H  
ATOM   2624  HA  LEU A 164     -95.994  16.449 -17.759  1.00  1.15           H  
ATOM   2625 1HB  LEU A 164     -94.778  18.732 -19.318  1.00  1.15           H  
ATOM   2626 2HB  LEU A 164     -94.254  18.278 -17.695  1.00  1.15           H  
ATOM   2627  HG  LEU A 164     -94.145  16.423 -20.136  1.00  1.15           H  
ATOM   2628 1HD1 LEU A 164     -91.727  16.844 -20.112  1.00  1.15           H  
ATOM   2629 2HD1 LEU A 164     -92.654  18.329 -20.387  1.00  1.15           H  
ATOM   2630 3HD1 LEU A 164     -91.930  18.022 -18.806  1.00  1.15           H  
ATOM   2631 1HD2 LEU A 164     -92.724  15.011 -18.683  1.00  1.15           H  
ATOM   2632 2HD2 LEU A 164     -92.956  16.147 -17.344  1.00  1.15           H  
ATOM   2633 3HD2 LEU A 164     -94.330  15.246 -17.973  1.00  1.15           H  
ATOM   2634  N   SER A 165     -97.541  19.345 -18.117  1.00  1.12           N  
ATOM   2635  CA  SER A 165     -98.397  20.290 -17.403  1.00  1.12           C  
ATOM   2636  C   SER A 165     -99.570  19.543 -16.756  1.00  1.12           C  
ATOM   2637  O   SER A 165     -99.927  19.806 -15.604  1.00  1.12           O  
ATOM   2638  CB  SER A 165     -98.894  21.377 -18.328  1.00  1.12           C  
ATOM   2639  OG  SER A 165     -99.704  22.296 -17.645  1.00  1.12           O  
ATOM   2640  H   SER A 165     -97.418  19.447 -19.125  1.00  1.12           H  
ATOM   2641  HA  SER A 165     -97.810  20.760 -16.614  1.00  1.12           H  
ATOM   2642 1HB  SER A 165     -98.037  21.894 -18.756  1.00  1.12           H  
ATOM   2643 2HB  SER A 165     -99.450  20.942 -19.149  1.00  1.12           H  
ATOM   2644  HG  SER A 165     -99.608  23.143 -18.129  1.00  1.12           H  
ATOM   2645  N   ALA A 166    -100.191  18.619 -17.501  1.00  1.10           N  
ATOM   2646  CA  ALA A 166    -101.296  17.847 -16.948  1.00  1.10           C  
ATOM   2647  C   ALA A 166    -100.826  17.046 -15.747  1.00  1.10           C  
ATOM   2648  O   ALA A 166    -101.525  16.986 -14.736  1.00  1.10           O  
ATOM   2649  CB  ALA A 166    -101.882  16.926 -17.995  1.00  1.10           C  
ATOM   2650  H   ALA A 166     -99.892  18.454 -18.462  1.00  1.10           H  
ATOM   2651  HA  ALA A 166    -102.058  18.540 -16.610  1.00  1.10           H  
ATOM   2652 1HB  ALA A 166    -102.715  16.372 -17.569  1.00  1.10           H  
ATOM   2653 2HB  ALA A 166    -102.226  17.516 -18.843  1.00  1.10           H  
ATOM   2654 3HB  ALA A 166    -101.119  16.229 -18.330  1.00  1.10           H  
ATOM   2655  N   ILE A 167     -99.616  16.491 -15.821  1.00  1.08           N  
ATOM   2656  CA  ILE A 167     -99.052  15.730 -14.714  1.00  1.08           C  
ATOM   2657  C   ILE A 167     -98.889  16.611 -13.495  1.00  1.08           C  
ATOM   2658  O   ILE A 167     -99.241  16.223 -12.382  1.00  1.08           O  
ATOM   2659  CB  ILE A 167     -97.726  15.079 -15.092  1.00  1.08           C  
ATOM   2660  CG1 ILE A 167     -97.984  13.986 -16.116  1.00  1.08           C  
ATOM   2661  CG2 ILE A 167     -97.029  14.562 -13.871  1.00  1.08           C  
ATOM   2662  CD1 ILE A 167     -96.754  13.478 -16.769  1.00  1.08           C  
ATOM   2663  H   ILE A 167     -99.091  16.568 -16.695  1.00  1.08           H  
ATOM   2664  HA  ILE A 167     -99.750  14.928 -14.465  1.00  1.08           H  
ATOM   2665  HB  ILE A 167     -97.093  15.819 -15.567  1.00  1.08           H  
ATOM   2666 1HG1 ILE A 167     -98.484  13.154 -15.620  1.00  1.08           H  
ATOM   2667 2HG1 ILE A 167     -98.647  14.375 -16.885  1.00  1.08           H  
ATOM   2668 1HG2 ILE A 167     -96.081  14.125 -14.168  1.00  1.08           H  
ATOM   2669 2HG2 ILE A 167     -96.849  15.380 -13.177  1.00  1.08           H  
ATOM   2670 3HG2 ILE A 167     -97.655  13.809 -13.391  1.00  1.08           H  
ATOM   2671 1HD1 ILE A 167     -97.023  12.710 -17.486  1.00  1.08           H  
ATOM   2672 2HD1 ILE A 167     -96.266  14.279 -17.280  1.00  1.08           H  
ATOM   2673 3HD1 ILE A 167     -96.090  13.069 -16.010  1.00  1.08           H  
ATOM   2674  N   THR A 168     -98.384  17.823 -13.711  1.00  1.07           N  
ATOM   2675  CA  THR A 168     -98.226  18.777 -12.633  1.00  1.07           C  
ATOM   2676  C   THR A 168     -99.565  18.988 -11.935  1.00  1.07           C  
ATOM   2677  O   THR A 168     -99.664  18.936 -10.702  1.00  1.07           O  
ATOM   2678  CB  THR A 168     -97.734  20.123 -13.196  1.00  1.07           C  
ATOM   2679  OG1 THR A 168     -96.445  19.941 -13.814  1.00  1.07           O  
ATOM   2680  CG2 THR A 168     -97.688  21.184 -12.121  1.00  1.07           C  
ATOM   2681  H   THR A 168     -98.086  18.077 -14.653  1.00  1.07           H  
ATOM   2682  HA  THR A 168     -97.507  18.388 -11.913  1.00  1.07           H  
ATOM   2683  HB  THR A 168     -98.416  20.464 -13.940  1.00  1.07           H  
ATOM   2684  HG1 THR A 168     -96.516  19.243 -14.501  1.00  1.07           H  
ATOM   2685 1HG2 THR A 168     -97.363  22.129 -12.549  1.00  1.07           H  
ATOM   2686 2HG2 THR A 168     -98.674  21.306 -11.697  1.00  1.07           H  
ATOM   2687 3HG2 THR A 168     -97.010  20.895 -11.343  1.00  1.07           H  
ATOM   2688  N   ARG A 169    -100.624  19.195 -12.721  1.00  1.05           N  
ATOM   2689  CA  ARG A 169    -101.931  19.396 -12.119  1.00  1.05           C  
ATOM   2690  C   ARG A 169    -102.432  18.138 -11.389  1.00  1.05           C  
ATOM   2691  O   ARG A 169    -102.914  18.223 -10.261  1.00  1.05           O  
ATOM   2692  CB  ARG A 169    -102.953  19.781 -13.178  1.00  1.05           C  
ATOM   2693  CG  ARG A 169    -102.757  21.151 -13.794  1.00  1.05           C  
ATOM   2694  CD  ARG A 169    -103.955  21.601 -14.564  1.00  1.05           C  
ATOM   2695  NE  ARG A 169    -104.304  20.714 -15.679  1.00  1.05           N  
ATOM   2696  CZ  ARG A 169    -103.805  20.793 -16.931  1.00  1.05           C  
ATOM   2697  NH1 ARG A 169    -102.909  21.703 -17.233  1.00  1.05           N  
ATOM   2698  NH2 ARG A 169    -104.224  19.948 -17.862  1.00  1.05           N  
ATOM   2699  H   ARG A 169    -100.501  19.239 -13.737  1.00  1.05           H  
ATOM   2700  HA  ARG A 169    -101.855  20.206 -11.397  1.00  1.05           H  
ATOM   2701 1HB  ARG A 169    -102.918  19.054 -13.988  1.00  1.05           H  
ATOM   2702 2HB  ARG A 169    -103.952  19.745 -12.750  1.00  1.05           H  
ATOM   2703 1HG  ARG A 169    -102.570  21.874 -13.008  1.00  1.05           H  
ATOM   2704 2HG  ARG A 169    -101.899  21.119 -14.470  1.00  1.05           H  
ATOM   2705 1HD  ARG A 169    -104.811  21.654 -13.892  1.00  1.05           H  
ATOM   2706 2HD  ARG A 169    -103.757  22.591 -14.971  1.00  1.05           H  
ATOM   2707  HE  ARG A 169    -104.989  19.993 -15.498  1.00  1.05           H  
ATOM   2708 1HH1 ARG A 169    -102.578  22.344 -16.526  1.00  1.05           H  
ATOM   2709 2HH1 ARG A 169    -102.539  21.755 -18.172  1.00  1.05           H  
ATOM   2710 1HH2 ARG A 169    -104.915  19.247 -17.634  1.00  1.05           H  
ATOM   2711 2HH2 ARG A 169    -103.852  20.007 -18.800  1.00  1.05           H  
ATOM   2712  N   GLN A 170    -102.242  16.960 -11.995  1.00  1.04           N  
ATOM   2713  CA  GLN A 170    -102.714  15.682 -11.442  1.00  1.04           C  
ATOM   2714  C   GLN A 170    -102.063  15.331 -10.114  1.00  1.04           C  
ATOM   2715  O   GLN A 170    -102.703  14.768  -9.224  1.00  1.04           O  
ATOM   2716  CB  GLN A 170    -102.465  14.549 -12.443  1.00  1.04           C  
ATOM   2717  CG  GLN A 170    -103.358  14.600 -13.684  1.00  1.04           C  
ATOM   2718  CD  GLN A 170    -102.946  13.598 -14.750  1.00  1.04           C  
ATOM   2719  OE1 GLN A 170    -101.823  13.077 -14.749  1.00  1.04           O  
ATOM   2720  NE2 GLN A 170    -103.858  13.325 -15.678  1.00  1.04           N  
ATOM   2721  H   GLN A 170    -101.804  16.953 -12.915  1.00  1.04           H  
ATOM   2722  HA  GLN A 170    -103.786  15.764 -11.275  1.00  1.04           H  
ATOM   2723 1HB  GLN A 170    -101.428  14.587 -12.770  1.00  1.04           H  
ATOM   2724 2HB  GLN A 170    -102.616  13.591 -11.951  1.00  1.04           H  
ATOM   2725 1HG  GLN A 170    -104.373  14.354 -13.375  1.00  1.04           H  
ATOM   2726 2HG  GLN A 170    -103.345  15.592 -14.106  1.00  1.04           H  
ATOM   2727 1HE2 GLN A 170    -103.650  12.675 -16.409  1.00  1.04           H  
ATOM   2728 2HE2 GLN A 170    -104.753  13.770 -15.645  1.00  1.04           H  
ATOM   2729  N   LEU A 171    -100.792  15.685  -9.971  1.00  1.02           N  
ATOM   2730  CA  LEU A 171    -100.049  15.408  -8.753  1.00  1.02           C  
ATOM   2731  C   LEU A 171    -100.184  16.546  -7.746  1.00  1.02           C  
ATOM   2732  O   LEU A 171     -99.572  16.500  -6.676  1.00  1.02           O  
ATOM   2733  CB  LEU A 171     -98.554  15.222  -9.059  1.00  1.02           C  
ATOM   2734  CG  LEU A 171     -98.181  14.058  -9.980  1.00  1.02           C  
ATOM   2735  CD1 LEU A 171     -96.662  14.072 -10.206  1.00  1.02           C  
ATOM   2736  CD2 LEU A 171     -98.657  12.765  -9.377  1.00  1.02           C  
ATOM   2737  H   LEU A 171    -100.308  16.123 -10.757  1.00  1.02           H  
ATOM   2738  HA  LEU A 171    -100.442  14.499  -8.304  1.00  1.02           H  
ATOM   2739 1HB  LEU A 171     -98.197  16.140  -9.540  1.00  1.02           H  
ATOM   2740 2HB  LEU A 171     -98.015  15.100  -8.122  1.00  1.02           H  
ATOM   2741  HG  LEU A 171     -98.664  14.194 -10.948  1.00  1.02           H  
ATOM   2742 1HD1 LEU A 171     -96.381  13.264 -10.871  1.00  1.02           H  
ATOM   2743 2HD1 LEU A 171     -96.376  15.024 -10.649  1.00  1.02           H  
ATOM   2744 3HD1 LEU A 171     -96.150  13.948  -9.254  1.00  1.02           H  
ATOM   2745 1HD2 LEU A 171     -98.405  11.941 -10.043  1.00  1.02           H  
ATOM   2746 2HD2 LEU A 171     -98.181  12.614  -8.407  1.00  1.02           H  
ATOM   2747 3HD2 LEU A 171     -99.740  12.806  -9.247  1.00  1.02           H  
ATOM   2748  N   ASN A 172    -100.953  17.587  -8.095  1.00  1.01           N  
ATOM   2749  CA  ASN A 172    -101.104  18.777  -7.273  1.00  1.01           C  
ATOM   2750  C   ASN A 172     -99.743  19.391  -6.956  1.00  1.01           C  
ATOM   2751  O   ASN A 172     -99.504  19.855  -5.836  1.00  1.01           O  
ATOM   2752  CB  ASN A 172    -101.869  18.463  -5.994  1.00  1.01           C  
ATOM   2753  CG  ASN A 172    -103.296  18.032  -6.252  1.00  1.01           C  
ATOM   2754  OD1 ASN A 172    -104.031  18.682  -7.004  1.00  1.01           O  
ATOM   2755  ND2 ASN A 172    -103.698  16.944  -5.637  1.00  1.01           N  
ATOM   2756  H   ASN A 172    -101.476  17.570  -8.967  1.00  1.01           H  
ATOM   2757  HA  ASN A 172    -101.666  19.515  -7.848  1.00  1.01           H  
ATOM   2758 1HB  ASN A 172    -101.363  17.683  -5.430  1.00  1.01           H  
ATOM   2759 2HB  ASN A 172    -101.885  19.352  -5.366  1.00  1.01           H  
ATOM   2760 1HD2 ASN A 172    -104.631  16.610  -5.773  1.00  1.01           H  
ATOM   2761 2HD2 ASN A 172    -103.071  16.447  -5.037  1.00  1.01           H  
ATOM   2762  N   SER A 173     -98.849  19.419  -7.946  1.00  0.98           N  
ATOM   2763  CA  SER A 173     -97.532  19.976  -7.718  1.00  0.98           C  
ATOM   2764  C   SER A 173     -97.556  21.473  -7.935  1.00  0.98           C  
ATOM   2765  O   SER A 173     -97.820  21.950  -9.032  1.00  0.98           O  
ATOM   2766  CB  SER A 173     -96.524  19.323  -8.641  1.00  0.98           C  
ATOM   2767  OG  SER A 173     -96.371  17.964  -8.344  1.00  0.98           O  
ATOM   2768  H   SER A 173     -99.098  19.063  -8.869  1.00  0.98           H  
ATOM   2769  HA  SER A 173     -97.241  19.778  -6.686  1.00  0.98           H  
ATOM   2770 1HB  SER A 173     -96.860  19.423  -9.660  1.00  0.98           H  
ATOM   2771 2HB  SER A 173     -95.562  19.828  -8.557  1.00  0.98           H  
ATOM   2772  HG  SER A 173     -96.004  17.920  -7.452  1.00  0.98           H  
ATOM   2773  N   GLN A 174     -97.266  22.209  -6.876  1.00  0.95           N  
ATOM   2774  CA  GLN A 174     -97.294  23.659  -6.907  1.00  0.95           C  
ATOM   2775  C   GLN A 174     -95.897  24.210  -7.158  1.00  0.95           C  
ATOM   2776  O   GLN A 174     -94.922  23.511  -6.903  1.00  0.95           O  
ATOM   2777  CB  GLN A 174     -97.835  24.196  -5.579  1.00  0.95           C  
ATOM   2778  CG  GLN A 174     -99.267  23.788  -5.273  1.00  0.95           C  
ATOM   2779  CD  GLN A 174    -100.267  24.388  -6.263  1.00  0.95           C  
ATOM   2780  OE1 GLN A 174    -100.291  25.609  -6.454  1.00  0.95           O  
ATOM   2781  NE2 GLN A 174    -101.107  23.554  -6.862  1.00  0.95           N  
ATOM   2782  H   GLN A 174     -97.058  21.739  -6.005  1.00  0.95           H  
ATOM   2783  HA  GLN A 174     -97.974  23.946  -7.697  1.00  0.95           H  
ATOM   2784 1HB  GLN A 174     -97.206  23.826  -4.764  1.00  0.95           H  
ATOM   2785 2HB  GLN A 174     -97.778  25.277  -5.553  1.00  0.95           H  
ATOM   2786 1HG  GLN A 174     -99.342  22.700  -5.328  1.00  0.95           H  
ATOM   2787 2HG  GLN A 174     -99.525  24.131  -4.271  1.00  0.95           H  
ATOM   2788 1HE2 GLN A 174    -101.795  23.912  -7.495  1.00  0.95           H  
ATOM   2789 2HE2 GLN A 174    -101.065  22.573  -6.664  1.00  0.95           H  
ATOM   2790  N   PRO A 175     -95.754  25.448  -7.683  1.00  0.91           N  
ATOM   2791  CA  PRO A 175     -94.501  26.173  -7.845  1.00  0.91           C  
ATOM   2792  C   PRO A 175     -93.744  26.378  -6.554  1.00  0.91           C  
ATOM   2793  O   PRO A 175     -92.545  26.618  -6.609  1.00  0.91           O  
ATOM   2794  CB  PRO A 175     -94.956  27.527  -8.371  1.00  0.91           C  
ATOM   2795  CG  PRO A 175     -96.242  27.247  -9.058  1.00  0.91           C  
ATOM   2796  CD  PRO A 175     -96.901  26.146  -8.257  1.00  0.91           C  
ATOM   2797  HA  PRO A 175     -93.869  25.663  -8.576  1.00  0.91           H  
ATOM   2798 1HB  PRO A 175     -95.067  28.232  -7.539  1.00  0.91           H  
ATOM   2799 2HB  PRO A 175     -94.192  27.946  -9.039  1.00  0.91           H  
ATOM   2800 1HG  PRO A 175     -96.851  28.164  -9.088  1.00  0.91           H  
ATOM   2801 2HG  PRO A 175     -96.062  26.957 -10.095  1.00  0.91           H  
ATOM   2802 1HD  PRO A 175     -97.571  26.547  -7.485  1.00  0.91           H  
ATOM   2803 2HD  PRO A 175     -97.409  25.518  -8.971  1.00  0.91           H  
ATOM   2804  N   MET A 176     -94.430  26.340  -5.408  1.00  0.87           N  
ATOM   2805  CA  MET A 176     -93.779  26.520  -4.111  1.00  0.87           C  
ATOM   2806  C   MET A 176     -94.107  25.352  -3.176  1.00  0.87           C  
ATOM   2807  O   MET A 176     -95.243  24.876  -3.144  1.00  0.87           O  
ATOM   2808  CB  MET A 176     -94.237  27.832  -3.474  1.00  0.87           C  
ATOM   2809  CG  MET A 176     -94.006  29.095  -4.302  1.00  0.87           C  
ATOM   2810  SD  MET A 176     -92.298  29.550  -4.482  1.00  0.87           S  
ATOM   2811  CE  MET A 176     -91.850  29.852  -2.805  1.00  0.87           C  
ATOM   2812  H   MET A 176     -95.422  26.162  -5.427  1.00  0.87           H  
ATOM   2813  HA  MET A 176     -92.702  26.534  -4.245  1.00  0.87           H  
ATOM   2814 1HB  MET A 176     -95.296  27.771  -3.250  1.00  0.87           H  
ATOM   2815 2HB  MET A 176     -93.707  27.965  -2.530  1.00  0.87           H  
ATOM   2816 1HG  MET A 176     -94.419  28.938  -5.289  1.00  0.87           H  
ATOM   2817 2HG  MET A 176     -94.520  29.909  -3.872  1.00  0.87           H  
ATOM   2818 1HE  MET A 176     -90.810  30.126  -2.756  1.00  0.87           H  
ATOM   2819 2HE  MET A 176     -92.457  30.650  -2.412  1.00  0.87           H  
ATOM   2820 3HE  MET A 176     -92.011  28.946  -2.228  1.00  0.87           H  
ATOM   2821  N   LEU A 177     -93.131  24.954  -2.365  1.00  0.82           N  
ATOM   2822  CA  LEU A 177     -93.284  23.907  -1.355  1.00  0.82           C  
ATOM   2823  C   LEU A 177     -92.801  24.310   0.023  1.00  0.82           C  
ATOM   2824  O   LEU A 177     -91.893  25.132   0.162  1.00  0.82           O  
ATOM   2825  CB  LEU A 177     -92.479  22.659  -1.717  1.00  0.82           C  
ATOM   2826  CG  LEU A 177     -92.833  21.920  -2.965  1.00  0.82           C  
ATOM   2827  CD1 LEU A 177     -91.759  20.836  -3.221  1.00  0.82           C  
ATOM   2828  CD2 LEU A 177     -94.200  21.320  -2.807  1.00  0.82           C  
ATOM   2829  H   LEU A 177     -92.221  25.397  -2.461  1.00  0.82           H  
ATOM   2830  HA  LEU A 177     -94.340  23.649  -1.283  1.00  0.82           H  
ATOM   2831 1HB  LEU A 177     -91.455  22.978  -1.837  1.00  0.82           H  
ATOM   2832 2HB  LEU A 177     -92.525  21.959  -0.879  1.00  0.82           H  
ATOM   2833  HG  LEU A 177     -92.843  22.591  -3.792  1.00  0.82           H  
ATOM   2834 1HD1 LEU A 177     -91.996  20.274  -4.125  1.00  0.82           H  
ATOM   2835 2HD1 LEU A 177     -90.783  21.304  -3.339  1.00  0.82           H  
ATOM   2836 3HD1 LEU A 177     -91.729  20.147  -2.377  1.00  0.82           H  
ATOM   2837 1HD2 LEU A 177     -94.465  20.781  -3.716  1.00  0.82           H  
ATOM   2838 2HD2 LEU A 177     -94.200  20.633  -1.960  1.00  0.82           H  
ATOM   2839 3HD2 LEU A 177     -94.926  22.119  -2.632  1.00  0.82           H  
ATOM   2840  N   GLU A 178     -93.376  23.707   1.055  1.00  0.77           N  
ATOM   2841  CA  GLU A 178     -92.782  23.858   2.376  1.00  0.77           C  
ATOM   2842  C   GLU A 178     -91.988  22.595   2.654  1.00  0.77           C  
ATOM   2843  O   GLU A 178     -92.463  21.492   2.370  1.00  0.77           O  
ATOM   2844  CB  GLU A 178     -93.830  24.043   3.470  1.00  0.77           C  
ATOM   2845  CG  GLU A 178     -94.627  25.310   3.427  1.00  0.77           C  
ATOM   2846  CD  GLU A 178     -95.624  25.395   4.565  1.00  0.77           C  
ATOM   2847  OE1 GLU A 178     -95.758  24.427   5.297  1.00  0.77           O  
ATOM   2848  OE2 GLU A 178     -96.241  26.425   4.714  1.00  0.77           O  
ATOM   2849  H   GLU A 178     -94.167  23.092   0.915  1.00  0.77           H  
ATOM   2850  HA  GLU A 178     -92.094  24.703   2.385  1.00  0.77           H  
ATOM   2851 1HB  GLU A 178     -94.534  23.216   3.425  1.00  0.77           H  
ATOM   2852 2HB  GLU A 178     -93.334  24.004   4.440  1.00  0.77           H  
ATOM   2853 1HG  GLU A 178     -93.935  26.145   3.507  1.00  0.77           H  
ATOM   2854 2HG  GLU A 178     -95.147  25.380   2.472  1.00  0.77           H  
ATOM   2855  N   MET A 179     -90.812  22.737   3.245  1.00  0.74           N  
ATOM   2856  CA  MET A 179     -90.028  21.557   3.591  1.00  0.74           C  
ATOM   2857  C   MET A 179     -89.020  21.859   4.684  1.00  0.74           C  
ATOM   2858  O   MET A 179     -88.674  23.020   4.906  1.00  0.74           O  
ATOM   2859  CB  MET A 179     -89.318  21.054   2.344  1.00  0.74           C  
ATOM   2860  CG  MET A 179     -88.305  22.017   1.806  1.00  0.74           C  
ATOM   2861  SD  MET A 179     -87.720  21.535   0.220  1.00  0.74           S  
ATOM   2862  CE  MET A 179     -89.103  22.003  -0.763  1.00  0.74           C  
ATOM   2863  H   MET A 179     -90.446  23.678   3.403  1.00  0.74           H  
ATOM   2864  HA  MET A 179     -90.702  20.784   3.961  1.00  0.74           H  
ATOM   2865 1HB  MET A 179     -88.796  20.126   2.579  1.00  0.74           H  
ATOM   2866 2HB  MET A 179     -90.041  20.835   1.560  1.00  0.74           H  
ATOM   2867 1HG  MET A 179     -88.745  23.018   1.731  1.00  0.74           H  
ATOM   2868 2HG  MET A 179     -87.459  22.066   2.490  1.00  0.74           H  
ATOM   2869 1HE  MET A 179     -88.903  21.781  -1.807  1.00  0.74           H  
ATOM   2870 2HE  MET A 179     -89.983  21.447  -0.434  1.00  0.74           H  
ATOM   2871 3HE  MET A 179     -89.287  23.077  -0.651  1.00  0.74           H  
ATOM   2872  N   SER A 180     -88.515  20.837   5.367  1.00  0.73           N  
ATOM   2873  CA  SER A 180     -87.475  21.134   6.341  1.00  0.73           C  
ATOM   2874  C   SER A 180     -86.200  21.516   5.608  1.00  0.73           C  
ATOM   2875  O   SER A 180     -86.009  21.117   4.451  1.00  0.73           O  
ATOM   2876  CB  SER A 180     -87.247  19.957   7.273  1.00  0.73           C  
ATOM   2877  OG  SER A 180     -86.704  18.832   6.597  1.00  0.73           O  
ATOM   2878  H   SER A 180     -88.811  19.877   5.200  1.00  0.73           H  
ATOM   2879  HA  SER A 180     -87.793  21.971   6.943  1.00  0.73           H  
ATOM   2880 1HB  SER A 180     -86.571  20.268   8.065  1.00  0.73           H  
ATOM   2881 2HB  SER A 180     -88.184  19.678   7.750  1.00  0.73           H  
ATOM   2882  HG  SER A 180     -87.454  18.401   6.106  1.00  0.73           H  
ATOM   2883  N   VAL A 181     -85.284  22.209   6.282  1.00  0.72           N  
ATOM   2884  CA  VAL A 181     -84.022  22.524   5.621  1.00  0.72           C  
ATOM   2885  C   VAL A 181     -83.212  21.260   5.389  1.00  0.72           C  
ATOM   2886  O   VAL A 181     -82.518  21.136   4.380  1.00  0.72           O  
ATOM   2887  CB  VAL A 181     -83.211  23.542   6.436  1.00  0.72           C  
ATOM   2888  CG1 VAL A 181     -83.950  24.758   6.560  1.00  0.72           C  
ATOM   2889  CG2 VAL A 181     -82.934  23.047   7.727  1.00  0.72           C  
ATOM   2890  H   VAL A 181     -85.510  22.551   7.218  1.00  0.72           H  
ATOM   2891  HA  VAL A 181     -84.247  22.974   4.654  1.00  0.72           H  
ATOM   2892  HB  VAL A 181     -82.294  23.761   5.924  1.00  0.72           H  
ATOM   2893 1HG1 VAL A 181     -83.384  25.501   7.115  1.00  0.72           H  
ATOM   2894 2HG1 VAL A 181     -84.131  25.095   5.574  1.00  0.72           H  
ATOM   2895 3HG1 VAL A 181     -84.891  24.562   7.077  1.00  0.72           H  
ATOM   2896 1HG2 VAL A 181     -82.375  23.781   8.280  1.00  0.72           H  
ATOM   2897 2HG2 VAL A 181     -83.883  22.851   8.227  1.00  0.72           H  
ATOM   2898 3HG2 VAL A 181     -82.356  22.152   7.653  1.00  0.72           H  
ATOM   2899  N   HIS A 182     -83.403  20.265   6.258  1.00  0.74           N  
ATOM   2900  CA  HIS A 182     -82.767  18.975   6.093  1.00  0.74           C  
ATOM   2901  C   HIS A 182     -83.186  18.393   4.752  1.00  0.74           C  
ATOM   2902  O   HIS A 182     -82.337  18.041   3.938  1.00  0.74           O  
ATOM   2903  CB  HIS A 182     -83.187  18.021   7.222  1.00  0.74           C  
ATOM   2904  CG  HIS A 182     -82.593  16.648   7.172  1.00  0.74           C  
ATOM   2905  ND1 HIS A 182     -81.303  16.373   7.588  1.00  0.74           N  
ATOM   2906  CD2 HIS A 182     -83.111  15.472   6.753  1.00  0.74           C  
ATOM   2907  CE1 HIS A 182     -81.056  15.084   7.424  1.00  0.74           C  
ATOM   2908  NE2 HIS A 182     -82.136  14.514   6.920  1.00  0.74           N  
ATOM   2909  H   HIS A 182     -83.966  20.432   7.091  1.00  0.74           H  
ATOM   2910  HA  HIS A 182     -81.685  19.085   6.103  1.00  0.74           H  
ATOM   2911 1HB  HIS A 182     -82.910  18.459   8.175  1.00  0.74           H  
ATOM   2912 2HB  HIS A 182     -84.272  17.919   7.221  1.00  0.74           H  
ATOM   2913  HD2 HIS A 182     -84.120  15.318   6.353  1.00  0.74           H  
ATOM   2914  HE1 HIS A 182     -80.120  14.580   7.661  1.00  0.74           H  
ATOM   2915  HE2 HIS A 182     -82.238  13.535   6.689  1.00  0.74           H  
ATOM   2916  N   ASP A 183     -84.492  18.338   4.500  1.00  0.76           N  
ATOM   2917  CA  ASP A 183     -85.014  17.773   3.256  1.00  0.76           C  
ATOM   2918  C   ASP A 183     -84.535  18.540   2.016  1.00  0.76           C  
ATOM   2919  O   ASP A 183     -84.082  17.952   1.030  1.00  0.76           O  
ATOM   2920  CB  ASP A 183     -86.529  17.857   3.322  1.00  0.76           C  
ATOM   2921  CG  ASP A 183     -87.149  16.918   4.318  1.00  0.76           C  
ATOM   2922  OD1 ASP A 183     -86.565  15.915   4.649  1.00  0.76           O  
ATOM   2923  OD2 ASP A 183     -88.178  17.302   4.857  1.00  0.76           O  
ATOM   2924  H   ASP A 183     -85.150  18.671   5.207  1.00  0.76           H  
ATOM   2925  HA  ASP A 183     -84.693  16.733   3.177  1.00  0.76           H  
ATOM   2926 1HB  ASP A 183     -86.811  18.872   3.592  1.00  0.76           H  
ATOM   2927 2HB  ASP A 183     -86.944  17.675   2.362  1.00  0.76           H  
ATOM   2928  N   TYR A 184     -84.546  19.869   2.090  1.00  0.80           N  
ATOM   2929  CA  TYR A 184     -84.103  20.675   0.957  1.00  0.80           C  
ATOM   2930  C   TYR A 184     -82.667  20.316   0.569  1.00  0.80           C  
ATOM   2931  O   TYR A 184     -82.335  20.137  -0.613  1.00  0.80           O  
ATOM   2932  CB  TYR A 184     -84.173  22.159   1.278  1.00  0.80           C  
ATOM   2933  CG  TYR A 184     -83.740  23.045   0.113  1.00  0.80           C  
ATOM   2934  CD1 TYR A 184     -84.640  23.372  -0.903  1.00  0.80           C  
ATOM   2935  CD2 TYR A 184     -82.443  23.514   0.047  1.00  0.80           C  
ATOM   2936  CE1 TYR A 184     -84.241  24.164  -1.949  1.00  0.80           C  
ATOM   2937  CE2 TYR A 184     -82.064  24.304  -1.003  1.00  0.80           C  
ATOM   2938  CZ  TYR A 184     -82.941  24.625  -1.990  1.00  0.80           C  
ATOM   2939  OH  TYR A 184     -82.520  25.398  -3.027  1.00  0.80           O  
ATOM   2940  H   TYR A 184     -84.906  20.324   2.932  1.00  0.80           H  
ATOM   2941  HA  TYR A 184     -84.747  20.462   0.106  1.00  0.80           H  
ATOM   2942 1HB  TYR A 184     -85.180  22.432   1.571  1.00  0.80           H  
ATOM   2943 2HB  TYR A 184     -83.522  22.370   2.128  1.00  0.80           H  
ATOM   2944  HD1 TYR A 184     -85.650  23.012  -0.873  1.00  0.80           H  
ATOM   2945  HD2 TYR A 184     -81.726  23.260   0.829  1.00  0.80           H  
ATOM   2946  HE1 TYR A 184     -84.947  24.419  -2.740  1.00  0.80           H  
ATOM   2947  HE2 TYR A 184     -81.058  24.674  -1.063  1.00  0.80           H  
ATOM   2948  HH  TYR A 184     -81.567  25.510  -2.975  1.00  0.80           H  
ATOM   2949  N   MET A 185     -81.802  20.271   1.581  1.00  0.84           N  
ATOM   2950  CA  MET A 185     -80.399  19.967   1.395  1.00  0.84           C  
ATOM   2951  C   MET A 185     -80.103  18.504   1.032  1.00  0.84           C  
ATOM   2952  O   MET A 185     -79.277  18.247   0.143  1.00  0.84           O  
ATOM   2953  CB  MET A 185     -79.662  20.319   2.696  1.00  0.84           C  
ATOM   2954  CG  MET A 185     -79.529  21.803   2.992  1.00  0.84           C  
ATOM   2955  SD  MET A 185     -78.492  22.123   4.437  1.00  0.84           S  
ATOM   2956  CE  MET A 185     -79.634  21.776   5.753  1.00  0.84           C  
ATOM   2957  H   MET A 185     -82.138  20.447   2.532  1.00  0.84           H  
ATOM   2958  HA  MET A 185     -80.024  20.596   0.592  1.00  0.84           H  
ATOM   2959 1HB  MET A 185     -80.201  19.871   3.534  1.00  0.84           H  
ATOM   2960 2HB  MET A 185     -78.666  19.875   2.683  1.00  0.84           H  
ATOM   2961 1HG  MET A 185     -79.089  22.302   2.134  1.00  0.84           H  
ATOM   2962 2HG  MET A 185     -80.517  22.230   3.170  1.00  0.84           H  
ATOM   2963 1HE  MET A 185     -79.155  21.930   6.713  1.00  0.84           H  
ATOM   2964 2HE  MET A 185     -80.478  22.436   5.665  1.00  0.84           H  
ATOM   2965 3HE  MET A 185     -79.969  20.742   5.673  1.00  0.84           H  
ATOM   2966  N   TRP A 186     -80.773  17.549   1.695  1.00  0.89           N  
ATOM   2967  CA  TRP A 186     -80.404  16.144   1.539  1.00  0.89           C  
ATOM   2968  C   TRP A 186     -81.325  15.239   0.724  1.00  0.89           C  
ATOM   2969  O   TRP A 186     -81.000  14.069   0.526  1.00  0.89           O  
ATOM   2970  CB  TRP A 186     -80.212  15.559   2.925  1.00  0.89           C  
ATOM   2971  CG  TRP A 186     -79.211  16.357   3.682  1.00  0.89           C  
ATOM   2972  CD1 TRP A 186     -79.471  17.125   4.760  1.00  0.89           C  
ATOM   2973  CD2 TRP A 186     -77.807  16.519   3.408  1.00  0.89           C  
ATOM   2974  NE1 TRP A 186     -78.352  17.743   5.188  1.00  0.89           N  
ATOM   2975  CE2 TRP A 186     -77.313  17.394   4.374  1.00  0.89           C  
ATOM   2976  CE3 TRP A 186     -76.942  16.006   2.433  1.00  0.89           C  
ATOM   2977  CZ2 TRP A 186     -75.992  17.774   4.404  1.00  0.89           C  
ATOM   2978  CZ3 TRP A 186     -75.614  16.386   2.467  1.00  0.89           C  
ATOM   2979  CH2 TRP A 186     -75.163  17.245   3.425  1.00  0.89           C  
ATOM   2980  H   TRP A 186     -81.484  17.799   2.379  1.00  0.89           H  
ATOM   2981  HA  TRP A 186     -79.432  16.124   1.048  1.00  0.89           H  
ATOM   2982 1HB  TRP A 186     -81.160  15.573   3.470  1.00  0.89           H  
ATOM   2983 2HB  TRP A 186     -79.872  14.526   2.854  1.00  0.89           H  
ATOM   2984  HD1 TRP A 186     -80.437  17.228   5.213  1.00  0.89           H  
ATOM   2985  HE1 TRP A 186     -78.315  18.360   5.987  1.00  0.89           H  
ATOM   2986  HE3 TRP A 186     -77.309  15.319   1.666  1.00  0.89           H  
ATOM   2987  HZ2 TRP A 186     -75.599  18.462   5.152  1.00  0.89           H  
ATOM   2988  HZ3 TRP A 186     -74.941  15.985   1.708  1.00  0.89           H  
ATOM   2989  HH2 TRP A 186     -74.131  17.526   3.413  1.00  0.89           H  
ATOM   2990  N   GLY A 187     -82.441  15.744   0.227  1.00  0.94           N  
ATOM   2991  CA  GLY A 187     -83.299  14.918  -0.606  1.00  0.94           C  
ATOM   2992  C   GLY A 187     -84.728  14.768  -0.117  1.00  0.94           C  
ATOM   2993  O   GLY A 187     -84.973  14.272   0.985  1.00  0.94           O  
ATOM   2994  H   GLY A 187     -82.745  16.691   0.443  1.00  0.94           H  
ATOM   2995 1HA  GLY A 187     -83.291  15.296  -1.609  1.00  0.94           H  
ATOM   2996 2HA  GLY A 187     -82.862  13.925  -0.678  1.00  0.94           H  
ATOM   2997  N   TYR A 188     -85.676  15.116  -0.985  1.00  0.98           N  
ATOM   2998  CA  TYR A 188     -87.082  14.950  -0.671  1.00  0.98           C  
ATOM   2999  C   TYR A 188     -87.815  14.176  -1.755  1.00  0.98           C  
ATOM   3000  O   TYR A 188     -87.462  14.195  -2.941  1.00  0.98           O  
ATOM   3001  CB  TYR A 188     -87.743  16.301  -0.365  1.00  0.98           C  
ATOM   3002  CG  TYR A 188     -87.736  17.411  -1.438  1.00  0.98           C  
ATOM   3003  CD1 TYR A 188     -88.758  17.522  -2.376  1.00  0.98           C  
ATOM   3004  CD2 TYR A 188     -86.717  18.359  -1.423  1.00  0.98           C  
ATOM   3005  CE1 TYR A 188     -88.747  18.577  -3.294  1.00  0.98           C  
ATOM   3006  CE2 TYR A 188     -86.715  19.395  -2.329  1.00  0.98           C  
ATOM   3007  CZ  TYR A 188     -87.720  19.509  -3.258  1.00  0.98           C  
ATOM   3008  OH  TYR A 188     -87.709  20.558  -4.139  1.00  0.98           O  
ATOM   3009  H   TYR A 188     -85.390  15.570  -1.846  1.00  0.98           H  
ATOM   3010  HA  TYR A 188     -87.156  14.354   0.238  1.00  0.98           H  
ATOM   3011 1HB  TYR A 188     -88.782  16.123  -0.087  1.00  0.98           H  
ATOM   3012 2HB  TYR A 188     -87.260  16.699   0.494  1.00  0.98           H  
ATOM   3013  HD1 TYR A 188     -89.567  16.793  -2.385  1.00  0.98           H  
ATOM   3014  HD2 TYR A 188     -85.918  18.288  -0.687  1.00  0.98           H  
ATOM   3015  HE1 TYR A 188     -89.549  18.677  -4.031  1.00  0.98           H  
ATOM   3016  HE2 TYR A 188     -85.911  20.134  -2.302  1.00  0.98           H  
ATOM   3017  HH  TYR A 188     -86.965  21.130  -3.930  1.00  0.98           H  
ATOM   3018  N   GLU A 189     -88.870  13.487  -1.339  1.00  1.01           N  
ATOM   3019  CA  GLU A 189     -89.613  12.608  -2.231  1.00  1.01           C  
ATOM   3020  C   GLU A 189     -90.772  13.246  -2.971  1.00  1.01           C  
ATOM   3021  O   GLU A 189     -91.938  12.941  -2.719  1.00  1.01           O  
ATOM   3022  CB  GLU A 189     -90.102  11.395  -1.446  1.00  1.01           C  
ATOM   3023  CG  GLU A 189     -88.974  10.532  -0.877  1.00  1.01           C  
ATOM   3024  CD  GLU A 189     -89.463   9.320  -0.109  1.00  1.01           C  
ATOM   3025  OE1 GLU A 189     -90.648   9.199   0.095  1.00  1.01           O  
ATOM   3026  OE2 GLU A 189     -88.642   8.516   0.266  1.00  1.01           O  
ATOM   3027  H   GLU A 189     -89.139  13.538  -0.366  1.00  1.01           H  
ATOM   3028  HA  GLU A 189     -88.915  12.246  -2.989  1.00  1.01           H  
ATOM   3029 1HB  GLU A 189     -90.722  11.728  -0.614  1.00  1.01           H  
ATOM   3030 2HB  GLU A 189     -90.720  10.769  -2.088  1.00  1.01           H  
ATOM   3031 1HG  GLU A 189     -88.343  10.196  -1.700  1.00  1.01           H  
ATOM   3032 2HG  GLU A 189     -88.361  11.149  -0.219  1.00  1.01           H  
ATOM   3033  N   ASP A 190     -90.447  14.125  -3.897  1.00  1.03           N  
ATOM   3034  CA  ASP A 190     -91.484  14.736  -4.720  1.00  1.03           C  
ATOM   3035  C   ASP A 190     -91.818  13.729  -5.809  1.00  1.03           C  
ATOM   3036  O   ASP A 190     -90.962  13.398  -6.636  1.00  1.03           O  
ATOM   3037  CB  ASP A 190     -91.083  16.105  -5.291  1.00  1.03           C  
ATOM   3038  CG  ASP A 190     -92.264  16.846  -6.084  1.00  1.03           C  
ATOM   3039  OD1 ASP A 190     -93.148  16.188  -6.637  1.00  1.03           O  
ATOM   3040  OD2 ASP A 190     -92.271  18.068  -6.059  1.00  1.03           O  
ATOM   3041  H   ASP A 190     -89.453  14.330  -4.011  1.00  1.03           H  
ATOM   3042  HA  ASP A 190     -92.377  14.887  -4.111  1.00  1.03           H  
ATOM   3043 1HB  ASP A 190     -90.777  16.746  -4.480  1.00  1.03           H  
ATOM   3044 2HB  ASP A 190     -90.226  15.991  -5.951  1.00  1.03           H  
ATOM   3045  N   HIS A 191     -93.051  13.214  -5.809  1.00  1.04           N  
ATOM   3046  CA  HIS A 191     -93.431  12.179  -6.770  1.00  1.04           C  
ATOM   3047  C   HIS A 191     -93.205  12.642  -8.199  1.00  1.04           C  
ATOM   3048  O   HIS A 191     -93.041  11.820  -9.098  1.00  1.04           O  
ATOM   3049  CB  HIS A 191     -94.892  11.749  -6.645  1.00  1.04           C  
ATOM   3050  CG  HIS A 191     -95.172  10.505  -7.478  1.00  1.04           C  
ATOM   3051  ND1 HIS A 191     -94.654   9.262  -7.148  1.00  1.04           N  
ATOM   3052  CD2 HIS A 191     -95.876  10.321  -8.621  1.00  1.04           C  
ATOM   3053  CE1 HIS A 191     -95.038   8.374  -8.045  1.00  1.04           C  
ATOM   3054  NE2 HIS A 191     -95.792   8.985  -8.944  1.00  1.04           N  
ATOM   3055  H   HIS A 191     -93.716  13.535  -5.118  1.00  1.04           H  
ATOM   3056  HA  HIS A 191     -92.813  11.296  -6.608  1.00  1.04           H  
ATOM   3057 1HB  HIS A 191     -95.130  11.539  -5.603  1.00  1.04           H  
ATOM   3058 2HB  HIS A 191     -95.546  12.554  -6.987  1.00  1.04           H  
ATOM   3059  HD1 HIS A 191     -94.060   9.046  -6.365  1.00  1.04           H  
ATOM   3060  HD2 HIS A 191     -96.436  10.990  -9.254  1.00  1.04           H  
ATOM   3061  HE1 HIS A 191     -94.724   7.332  -7.954  1.00  1.04           H  
ATOM   3062  N   LEU A 192     -93.209  13.953  -8.439  1.00  1.04           N  
ATOM   3063  CA  LEU A 192     -92.959  14.435  -9.780  1.00  1.04           C  
ATOM   3064  C   LEU A 192     -91.627  13.925 -10.290  1.00  1.04           C  
ATOM   3065  O   LEU A 192     -91.497  13.629 -11.472  1.00  1.04           O  
ATOM   3066  CB  LEU A 192     -92.921  15.947  -9.830  1.00  1.04           C  
ATOM   3067  CG  LEU A 192     -92.675  16.519 -11.206  1.00  1.04           C  
ATOM   3068  CD1 LEU A 192     -93.805  16.111 -12.161  1.00  1.04           C  
ATOM   3069  CD2 LEU A 192     -92.570  17.983 -11.083  1.00  1.04           C  
ATOM   3070  H   LEU A 192     -93.328  14.635  -7.677  1.00  1.04           H  
ATOM   3071  HA  LEU A 192     -93.745  14.070 -10.435  1.00  1.04           H  
ATOM   3072 1HB  LEU A 192     -93.871  16.334  -9.456  1.00  1.04           H  
ATOM   3073 2HB  LEU A 192     -92.127  16.298  -9.168  1.00  1.04           H  
ATOM   3074  HG  LEU A 192     -91.742  16.121 -11.602  1.00  1.04           H  
ATOM   3075 1HD1 LEU A 192     -93.615  16.526 -13.152  1.00  1.04           H  
ATOM   3076 2HD1 LEU A 192     -93.853  15.023 -12.226  1.00  1.04           H  
ATOM   3077 3HD1 LEU A 192     -94.753  16.496 -11.785  1.00  1.04           H  
ATOM   3078 1HD2 LEU A 192     -92.386  18.407 -12.064  1.00  1.04           H  
ATOM   3079 2HD2 LEU A 192     -93.499  18.363 -10.680  1.00  1.04           H  
ATOM   3080 3HD2 LEU A 192     -91.749  18.237 -10.409  1.00  1.04           H  
ATOM   3081  N   VAL A 193     -90.624  13.875  -9.407  1.00  1.06           N  
ATOM   3082  CA  VAL A 193     -89.277  13.460  -9.766  1.00  1.06           C  
ATOM   3083  C   VAL A 193     -89.248  11.989 -10.056  1.00  1.06           C  
ATOM   3084  O   VAL A 193     -88.667  11.547 -11.051  1.00  1.06           O  
ATOM   3085  CB  VAL A 193     -88.307  13.709  -8.616  1.00  1.06           C  
ATOM   3086  CG1 VAL A 193     -86.969  13.146  -8.953  1.00  1.06           C  
ATOM   3087  CG2 VAL A 193     -88.238  15.143  -8.349  1.00  1.06           C  
ATOM   3088  H   VAL A 193     -90.820  14.083  -8.430  1.00  1.06           H  
ATOM   3089  HA  VAL A 193     -88.957  14.014 -10.647  1.00  1.06           H  
ATOM   3090  HB  VAL A 193     -88.661  13.189  -7.724  1.00  1.06           H  
ATOM   3091 1HG1 VAL A 193     -86.279  13.307  -8.122  1.00  1.06           H  
ATOM   3092 2HG1 VAL A 193     -87.075  12.081  -9.132  1.00  1.06           H  
ATOM   3093 3HG1 VAL A 193     -86.576  13.626  -9.845  1.00  1.06           H  
ATOM   3094 1HG2 VAL A 193     -87.565  15.305  -7.529  1.00  1.06           H  
ATOM   3095 2HG2 VAL A 193     -87.877  15.638  -9.240  1.00  1.06           H  
ATOM   3096 3HG2 VAL A 193     -89.233  15.509  -8.092  1.00  1.06           H  
ATOM   3097  N   GLU A 194     -89.875  11.218  -9.173  1.00  1.09           N  
ATOM   3098  CA  GLU A 194     -89.889   9.783  -9.396  1.00  1.09           C  
ATOM   3099  C   GLU A 194     -90.567   9.486 -10.724  1.00  1.09           C  
ATOM   3100  O   GLU A 194     -90.060   8.724 -11.551  1.00  1.09           O  
ATOM   3101  CB  GLU A 194     -90.616   9.030  -8.281  1.00  1.09           C  
ATOM   3102  CG  GLU A 194     -90.595   7.506  -8.493  1.00  1.09           C  
ATOM   3103  CD  GLU A 194     -91.277   6.702  -7.419  1.00  1.09           C  
ATOM   3104  OE1 GLU A 194     -91.784   7.271  -6.483  1.00  1.09           O  
ATOM   3105  OE2 GLU A 194     -91.285   5.494  -7.549  1.00  1.09           O  
ATOM   3106  H   GLU A 194     -90.335  11.658  -8.371  1.00  1.09           H  
ATOM   3107  HA  GLU A 194     -88.859   9.428  -9.446  1.00  1.09           H  
ATOM   3108 1HB  GLU A 194     -90.151   9.257  -7.320  1.00  1.09           H  
ATOM   3109 2HB  GLU A 194     -91.657   9.359  -8.235  1.00  1.09           H  
ATOM   3110 1HG  GLU A 194     -91.086   7.293  -9.444  1.00  1.09           H  
ATOM   3111 2HG  GLU A 194     -89.558   7.182  -8.575  1.00  1.09           H  
ATOM   3112  N   LEU A 195     -91.692  10.147 -10.963  1.00  1.15           N  
ATOM   3113  CA  LEU A 195     -92.438   9.935 -12.180  1.00  1.15           C  
ATOM   3114  C   LEU A 195     -91.635  10.419 -13.384  1.00  1.15           C  
ATOM   3115  O   LEU A 195     -91.524   9.718 -14.391  1.00  1.15           O  
ATOM   3116  CB  LEU A 195     -93.776  10.660 -12.096  1.00  1.15           C  
ATOM   3117  CG  LEU A 195     -94.684  10.439 -13.253  1.00  1.15           C  
ATOM   3118  CD1 LEU A 195     -94.949   8.958 -13.339  1.00  1.15           C  
ATOM   3119  CD2 LEU A 195     -95.953  11.207 -13.034  1.00  1.15           C  
ATOM   3120  H   LEU A 195     -92.066  10.785 -10.261  1.00  1.15           H  
ATOM   3121  HA  LEU A 195     -92.623   8.868 -12.287  1.00  1.15           H  
ATOM   3122 1HB  LEU A 195     -94.288  10.339 -11.191  1.00  1.15           H  
ATOM   3123 2HB  LEU A 195     -93.585  11.733 -12.014  1.00  1.15           H  
ATOM   3124  HG  LEU A 195     -94.211  10.770 -14.179  1.00  1.15           H  
ATOM   3125 1HD1 LEU A 195     -95.611   8.750 -14.147  1.00  1.15           H  
ATOM   3126 2HD1 LEU A 195     -94.011   8.441 -13.495  1.00  1.15           H  
ATOM   3127 3HD1 LEU A 195     -95.405   8.621 -12.407  1.00  1.15           H  
ATOM   3128 1HD2 LEU A 195     -96.634  11.047 -13.871  1.00  1.15           H  
ATOM   3129 2HD2 LEU A 195     -96.424  10.874 -12.109  1.00  1.15           H  
ATOM   3130 3HD2 LEU A 195     -95.703  12.248 -12.956  1.00  1.15           H  
ATOM   3131  N   ALA A 196     -91.015  11.591 -13.269  1.00  1.22           N  
ATOM   3132  CA  ALA A 196     -90.200  12.135 -14.338  1.00  1.22           C  
ATOM   3133  C   ALA A 196     -89.056  11.179 -14.683  1.00  1.22           C  
ATOM   3134  O   ALA A 196     -88.705  11.016 -15.846  1.00  1.22           O  
ATOM   3135  CB  ALA A 196     -89.662  13.500 -13.948  1.00  1.22           C  
ATOM   3136  H   ALA A 196     -91.128  12.148 -12.428  1.00  1.22           H  
ATOM   3137  HA  ALA A 196     -90.829  12.246 -15.220  1.00  1.22           H  
ATOM   3138 1HB  ALA A 196     -89.080  13.903 -14.761  1.00  1.22           H  
ATOM   3139 2HB  ALA A 196     -90.490  14.171 -13.728  1.00  1.22           H  
ATOM   3140 3HB  ALA A 196     -89.037  13.398 -13.066  1.00  1.22           H  
ATOM   3141  N   SER A 197     -88.502  10.465 -13.702  1.00  1.31           N  
ATOM   3142  CA  SER A 197     -87.411   9.548 -14.023  1.00  1.31           C  
ATOM   3143  C   SER A 197     -87.891   8.378 -14.906  1.00  1.31           C  
ATOM   3144  O   SER A 197     -87.071   7.668 -15.494  1.00  1.31           O  
ATOM   3145  CB  SER A 197     -86.744   8.997 -12.760  1.00  1.31           C  
ATOM   3146  OG  SER A 197     -87.533   8.031 -12.091  1.00  1.31           O  
ATOM   3147  H   SER A 197     -88.786  10.603 -12.730  1.00  1.31           H  
ATOM   3148  HA  SER A 197     -86.665  10.101 -14.586  1.00  1.31           H  
ATOM   3149 1HB  SER A 197     -85.777   8.570 -13.019  1.00  1.31           H  
ATOM   3150 2HB  SER A 197     -86.557   9.829 -12.078  1.00  1.31           H  
ATOM   3151  HG  SER A 197     -88.428   8.408 -11.979  1.00  1.31           H  
ATOM   3152  N   ARG A 198     -89.217   8.146 -14.962  1.00  1.40           N  
ATOM   3153  CA  ARG A 198     -89.795   7.074 -15.759  1.00  1.40           C  
ATOM   3154  C   ARG A 198     -90.222   7.623 -17.127  1.00  1.40           C  
ATOM   3155  O   ARG A 198     -90.117   6.945 -18.151  1.00  1.40           O  
ATOM   3156  CB  ARG A 198     -91.063   6.552 -15.084  1.00  1.40           C  
ATOM   3157  CG  ARG A 198     -90.900   5.984 -13.682  1.00  1.40           C  
ATOM   3158  CD  ARG A 198     -92.227   5.584 -13.123  1.00  1.40           C  
ATOM   3159  NE  ARG A 198     -92.181   5.265 -11.694  1.00  1.40           N  
ATOM   3160  CZ  ARG A 198     -93.248   4.835 -10.985  1.00  1.40           C  
ATOM   3161  NH1 ARG A 198     -94.398   4.641 -11.597  1.00  1.40           N  
ATOM   3162  NH2 ARG A 198     -93.160   4.608  -9.682  1.00  1.40           N  
ATOM   3163  H   ARG A 198     -89.856   8.756 -14.463  1.00  1.40           H  
ATOM   3164  HA  ARG A 198     -89.061   6.279 -15.888  1.00  1.40           H  
ATOM   3165 1HB  ARG A 198     -91.798   7.349 -15.025  1.00  1.40           H  
ATOM   3166 2HB  ARG A 198     -91.495   5.769 -15.703  1.00  1.40           H  
ATOM   3167 1HG  ARG A 198     -90.247   5.113 -13.708  1.00  1.40           H  
ATOM   3168 2HG  ARG A 198     -90.466   6.745 -13.036  1.00  1.40           H  
ATOM   3169 1HD  ARG A 198     -92.928   6.397 -13.264  1.00  1.40           H  
ATOM   3170 2HD  ARG A 198     -92.589   4.706 -13.654  1.00  1.40           H  
ATOM   3171  HE  ARG A 198     -91.308   5.417 -11.196  1.00  1.40           H  
ATOM   3172 1HH1 ARG A 198     -94.478   4.811 -12.589  1.00  1.40           H  
ATOM   3173 2HH1 ARG A 198     -95.200   4.322 -11.073  1.00  1.40           H  
ATOM   3174 1HH2 ARG A 198     -92.282   4.779  -9.163  1.00  1.40           H  
ATOM   3175 2HH2 ARG A 198     -93.967   4.293  -9.171  1.00  1.40           H  
ATOM   3176  N   PHE A 199     -90.731   8.867 -17.117  1.00  1.47           N  
ATOM   3177  CA  PHE A 199     -91.277   9.540 -18.306  1.00  1.47           C  
ATOM   3178  C   PHE A 199     -90.250  10.263 -19.175  1.00  1.47           C  
ATOM   3179  O   PHE A 199     -90.323  10.202 -20.406  1.00  1.47           O  
ATOM   3180  CB  PHE A 199     -92.376  10.510 -17.887  1.00  1.47           C  
ATOM   3181  CG  PHE A 199     -93.659   9.826 -17.481  1.00  1.47           C  
ATOM   3182  CD1 PHE A 199     -93.745   8.442 -17.392  1.00  1.47           C  
ATOM   3183  CD2 PHE A 199     -94.780  10.564 -17.208  1.00  1.47           C  
ATOM   3184  CE1 PHE A 199     -94.927   7.826 -17.047  1.00  1.47           C  
ATOM   3185  CE2 PHE A 199     -95.972   9.950 -16.861  1.00  1.47           C  
ATOM   3186  CZ  PHE A 199     -96.044   8.582 -16.787  1.00  1.47           C  
ATOM   3187  H   PHE A 199     -90.787   9.346 -16.219  1.00  1.47           H  
ATOM   3188  HA  PHE A 199     -91.741   8.774 -18.926  1.00  1.47           H  
ATOM   3189 1HB  PHE A 199     -92.026  11.101 -17.042  1.00  1.47           H  
ATOM   3190 2HB  PHE A 199     -92.590  11.197 -18.702  1.00  1.47           H  
ATOM   3191  HD1 PHE A 199     -92.877   7.838 -17.609  1.00  1.47           H  
ATOM   3192  HD2 PHE A 199     -94.714  11.642 -17.276  1.00  1.47           H  
ATOM   3193  HE1 PHE A 199     -94.977   6.740 -16.988  1.00  1.47           H  
ATOM   3194  HE2 PHE A 199     -96.856  10.544 -16.647  1.00  1.47           H  
ATOM   3195  HZ  PHE A 199     -96.981   8.098 -16.517  1.00  1.47           H  
ATOM   3196  N   VAL A 200     -89.296  10.941 -18.545  1.00  1.53           N  
ATOM   3197  CA  VAL A 200     -88.260  11.681 -19.244  1.00  1.53           C  
ATOM   3198  C   VAL A 200     -86.881  11.275 -18.681  1.00  1.53           C  
ATOM   3199  O   VAL A 200     -86.141  12.144 -18.205  1.00  1.53           O  
ATOM   3200  CB  VAL A 200     -88.470  13.210 -19.068  1.00  1.53           C  
ATOM   3201  CG1 VAL A 200     -89.701  13.683 -19.851  1.00  1.53           C  
ATOM   3202  CG2 VAL A 200     -88.616  13.544 -17.614  1.00  1.53           C  
ATOM   3203  H   VAL A 200     -89.275  10.946 -17.533  1.00  1.53           H  
ATOM   3204  HA  VAL A 200     -88.314  11.464 -20.307  1.00  1.53           H  
ATOM   3205  HB  VAL A 200     -87.616  13.725 -19.459  1.00  1.53           H  
ATOM   3206 1HG1 VAL A 200     -89.821  14.758 -19.732  1.00  1.53           H  
ATOM   3207 2HG1 VAL A 200     -89.569  13.448 -20.907  1.00  1.53           H  
ATOM   3208 3HG1 VAL A 200     -90.589  13.181 -19.476  1.00  1.53           H  
ATOM   3209 1HG2 VAL A 200     -88.741  14.621 -17.493  1.00  1.53           H  
ATOM   3210 2HG2 VAL A 200     -89.488  13.031 -17.222  1.00  1.53           H  
ATOM   3211 3HG2 VAL A 200     -87.727  13.219 -17.073  1.00  1.53           H  
ATOM   3212  N   PRO A 201     -86.482   9.977 -18.807  1.00  1.58           N  
ATOM   3213  CA  PRO A 201     -85.291   9.343 -18.242  1.00  1.58           C  
ATOM   3214  C   PRO A 201     -83.992   9.893 -18.801  1.00  1.58           C  
ATOM   3215  O   PRO A 201     -82.920   9.698 -18.233  1.00  1.58           O  
ATOM   3216  CB  PRO A 201     -85.453   7.878 -18.651  1.00  1.58           C  
ATOM   3217  CG  PRO A 201     -86.319   7.911 -19.876  1.00  1.58           C  
ATOM   3218  CD  PRO A 201     -87.275   9.032 -19.636  1.00  1.58           C  
ATOM   3219  HA  PRO A 201     -85.322   9.435 -17.148  1.00  1.58           H  
ATOM   3220 1HB  PRO A 201     -84.466   7.430 -18.832  1.00  1.58           H  
ATOM   3221 2HB  PRO A 201     -85.916   7.317 -17.821  1.00  1.58           H  
ATOM   3222 1HG  PRO A 201     -85.703   8.059 -20.776  1.00  1.58           H  
ATOM   3223 2HG  PRO A 201     -86.835   6.947 -19.996  1.00  1.58           H  
ATOM   3224 1HD  PRO A 201     -87.587   9.454 -20.593  1.00  1.58           H  
ATOM   3225 2HD  PRO A 201     -88.106   8.616 -19.063  1.00  1.58           H  
ATOM   3226  N   ASN A 202     -84.078  10.566 -19.942  1.00  1.60           N  
ATOM   3227  CA  ASN A 202     -82.895  11.128 -20.565  1.00  1.60           C  
ATOM   3228  C   ASN A 202     -82.529  12.454 -19.913  1.00  1.60           C  
ATOM   3229  O   ASN A 202     -81.459  13.009 -20.169  1.00  1.60           O  
ATOM   3230  CB  ASN A 202     -83.147  11.328 -22.041  1.00  1.60           C  
ATOM   3231  CG  ASN A 202     -83.292  10.029 -22.778  1.00  1.60           C  
ATOM   3232  OD1 ASN A 202     -82.780   8.981 -22.361  1.00  1.60           O  
ATOM   3233  ND2 ASN A 202     -83.991  10.074 -23.881  1.00  1.60           N  
ATOM   3234  H   ASN A 202     -84.970  10.696 -20.388  1.00  1.60           H  
ATOM   3235  HA  ASN A 202     -82.058  10.443 -20.423  1.00  1.60           H  
ATOM   3236 1HB  ASN A 202     -84.058  11.915 -22.172  1.00  1.60           H  
ATOM   3237 2HB  ASN A 202     -82.327  11.899 -22.476  1.00  1.60           H  
ATOM   3238 1HD2 ASN A 202     -84.128   9.243 -24.421  1.00  1.60           H  
ATOM   3239 2HD2 ASN A 202     -84.388  10.940 -24.186  1.00  1.60           H  
ATOM   3240  N   TRP A 203     -83.436  12.969 -19.081  1.00  1.58           N  
ATOM   3241  CA  TRP A 203     -83.228  14.238 -18.424  1.00  1.58           C  
ATOM   3242  C   TRP A 203     -83.156  14.046 -16.917  1.00  1.58           C  
ATOM   3243  O   TRP A 203     -82.294  14.620 -16.250  1.00  1.58           O  
ATOM   3244  CB  TRP A 203     -84.408  15.125 -18.781  1.00  1.58           C  
ATOM   3245  CG  TRP A 203     -84.483  15.377 -20.251  1.00  1.58           C  
ATOM   3246  CD1 TRP A 203     -85.305  14.748 -21.146  1.00  1.58           C  
ATOM   3247  CD2 TRP A 203     -83.727  16.329 -21.010  1.00  1.58           C  
ATOM   3248  NE1 TRP A 203     -85.104  15.245 -22.403  1.00  1.58           N  
ATOM   3249  CE2 TRP A 203     -84.142  16.215 -22.342  1.00  1.58           C  
ATOM   3250  CE3 TRP A 203     -82.750  17.259 -20.677  1.00  1.58           C  
ATOM   3251  CZ2 TRP A 203     -83.611  17.003 -23.340  1.00  1.58           C  
ATOM   3252  CZ3 TRP A 203     -82.217  18.052 -21.675  1.00  1.58           C  
ATOM   3253  CH2 TRP A 203     -82.636  17.927 -22.975  1.00  1.58           C  
ATOM   3254  H   TRP A 203     -84.299  12.469 -18.890  1.00  1.58           H  
ATOM   3255  HA  TRP A 203     -82.298  14.681 -18.774  1.00  1.58           H  
ATOM   3256 1HB  TRP A 203     -85.337  14.650 -18.461  1.00  1.58           H  
ATOM   3257 2HB  TRP A 203     -84.327  16.078 -18.260  1.00  1.58           H  
ATOM   3258  HD1 TRP A 203     -86.009  13.968 -20.900  1.00  1.58           H  
ATOM   3259  HE1 TRP A 203     -85.585  14.952 -23.244  1.00  1.58           H  
ATOM   3260  HE3 TRP A 203     -82.416  17.358 -19.649  1.00  1.58           H  
ATOM   3261  HZ2 TRP A 203     -83.933  16.919 -24.379  1.00  1.58           H  
ATOM   3262  HZ3 TRP A 203     -81.453  18.777 -21.402  1.00  1.58           H  
ATOM   3263  HH2 TRP A 203     -82.196  18.567 -23.739  1.00  1.58           H  
ATOM   3264  N   ILE A 204     -84.044  13.196 -16.401  1.00  1.54           N  
ATOM   3265  CA  ILE A 204     -84.134  12.924 -14.974  1.00  1.54           C  
ATOM   3266  C   ILE A 204     -83.768  11.471 -14.686  1.00  1.54           C  
ATOM   3267  O   ILE A 204     -84.369  10.564 -15.243  1.00  1.54           O  
ATOM   3268  CB  ILE A 204     -85.556  13.214 -14.457  1.00  1.54           C  
ATOM   3269  CG1 ILE A 204     -85.971  14.674 -14.803  1.00  1.54           C  
ATOM   3270  CG2 ILE A 204     -85.647  12.943 -12.937  1.00  1.54           C  
ATOM   3271  CD1 ILE A 204     -85.103  15.745 -14.186  1.00  1.54           C  
ATOM   3272  H   ILE A 204     -84.711  12.744 -17.022  1.00  1.54           H  
ATOM   3273  HA  ILE A 204     -83.431  13.567 -14.447  1.00  1.54           H  
ATOM   3274  HB  ILE A 204     -86.258  12.557 -14.977  1.00  1.54           H  
ATOM   3275 1HG1 ILE A 204     -85.950  14.796 -15.884  1.00  1.54           H  
ATOM   3276 2HG1 ILE A 204     -86.984  14.835 -14.461  1.00  1.54           H  
ATOM   3277 1HG2 ILE A 204     -86.664  13.125 -12.586  1.00  1.54           H  
ATOM   3278 2HG2 ILE A 204     -85.385  11.910 -12.734  1.00  1.54           H  
ATOM   3279 3HG2 ILE A 204     -84.959  13.598 -12.406  1.00  1.54           H  
ATOM   3280 1HD1 ILE A 204     -85.467  16.731 -14.480  1.00  1.54           H  
ATOM   3281 2HD1 ILE A 204     -85.129  15.659 -13.102  1.00  1.54           H  
ATOM   3282 3HD1 ILE A 204     -84.082  15.630 -14.532  1.00  1.54           H  
ATOM   3283  N   ASP A 205     -82.817  11.243 -13.794  1.00  1.45           N  
ATOM   3284  CA  ASP A 205     -82.399   9.881 -13.465  1.00  1.45           C  
ATOM   3285  C   ASP A 205     -81.990   9.776 -12.005  1.00  1.45           C  
ATOM   3286  O   ASP A 205     -80.901   9.303 -11.672  1.00  1.45           O  
ATOM   3287  CB  ASP A 205     -81.271   9.403 -14.389  1.00  1.45           C  
ATOM   3288  CG  ASP A 205     -80.991   7.883 -14.306  1.00  1.45           C  
ATOM   3289  OD1 ASP A 205     -81.883   7.135 -13.974  1.00  1.45           O  
ATOM   3290  OD2 ASP A 205     -79.869   7.498 -14.572  1.00  1.45           O  
ATOM   3291  H   ASP A 205     -82.357  12.025 -13.350  1.00  1.45           H  
ATOM   3292  HA  ASP A 205     -83.252   9.216 -13.617  1.00  1.45           H  
ATOM   3293 1HB  ASP A 205     -81.528   9.647 -15.426  1.00  1.45           H  
ATOM   3294 2HB  ASP A 205     -80.357   9.917 -14.154  1.00  1.45           H  
ATOM   3295  N   PHE A 206     -82.863  10.263 -11.138  1.00  1.35           N  
ATOM   3296  CA  PHE A 206     -82.648  10.217  -9.705  1.00  1.35           C  
ATOM   3297  C   PHE A 206     -84.027  10.383  -9.083  1.00  1.35           C  
ATOM   3298  O   PHE A 206     -84.768  11.270  -9.481  1.00  1.35           O  
ATOM   3299  CB  PHE A 206     -81.661  11.305  -9.278  1.00  1.35           C  
ATOM   3300  CG  PHE A 206     -81.046  11.099  -7.924  1.00  1.35           C  
ATOM   3301  CD1 PHE A 206     -80.067  10.140  -7.754  1.00  1.35           C  
ATOM   3302  CD2 PHE A 206     -81.396  11.861  -6.856  1.00  1.35           C  
ATOM   3303  CE1 PHE A 206     -79.469   9.954  -6.518  1.00  1.35           C  
ATOM   3304  CE2 PHE A 206     -80.809  11.696  -5.622  1.00  1.35           C  
ATOM   3305  CZ  PHE A 206     -79.843  10.736  -5.450  1.00  1.35           C  
ATOM   3306  H   PHE A 206     -83.728  10.647 -11.491  1.00  1.35           H  
ATOM   3307  HA  PHE A 206     -82.248   9.243  -9.427  1.00  1.35           H  
ATOM   3308 1HB  PHE A 206     -80.857  11.366 -10.001  1.00  1.35           H  
ATOM   3309 2HB  PHE A 206     -82.172  12.260  -9.277  1.00  1.35           H  
ATOM   3310  HD1 PHE A 206     -79.771   9.527  -8.611  1.00  1.35           H  
ATOM   3311  HD2 PHE A 206     -82.135  12.601  -6.999  1.00  1.35           H  
ATOM   3312  HE1 PHE A 206     -78.702   9.191  -6.390  1.00  1.35           H  
ATOM   3313  HE2 PHE A 206     -81.108  12.324  -4.785  1.00  1.35           H  
ATOM   3314  HZ  PHE A 206     -79.371  10.598  -4.472  1.00  1.35           H  
ATOM   3315  N   SER A 207     -84.384   9.509  -8.141  1.00  1.24           N  
ATOM   3316  CA  SER A 207     -85.724   9.507  -7.528  1.00  1.24           C  
ATOM   3317  C   SER A 207     -86.006  10.560  -6.447  1.00  1.24           C  
ATOM   3318  O   SER A 207     -87.148  10.702  -6.017  1.00  1.24           O  
ATOM   3319  CB  SER A 207     -85.988   8.137  -6.938  1.00  1.24           C  
ATOM   3320  OG  SER A 207     -85.124   7.879  -5.868  1.00  1.24           O  
ATOM   3321  H   SER A 207     -83.714   8.811  -7.848  1.00  1.24           H  
ATOM   3322  HA  SER A 207     -86.442   9.669  -8.332  1.00  1.24           H  
ATOM   3323 1HB  SER A 207     -87.024   8.090  -6.596  1.00  1.24           H  
ATOM   3324 2HB  SER A 207     -85.864   7.376  -7.707  1.00  1.24           H  
ATOM   3325  HG  SER A 207     -85.241   8.613  -5.251  1.00  1.24           H  
ATOM   3326  N   SER A 208     -84.981  11.260  -5.984  1.00  1.15           N  
ATOM   3327  CA  SER A 208     -85.149  12.259  -4.923  1.00  1.15           C  
ATOM   3328  C   SER A 208     -84.682  13.630  -5.378  1.00  1.15           C  
ATOM   3329  O   SER A 208     -83.933  13.750  -6.343  1.00  1.15           O  
ATOM   3330  CB  SER A 208     -84.372  11.857  -3.679  1.00  1.15           C  
ATOM   3331  OG  SER A 208     -84.847  10.649  -3.154  1.00  1.15           O  
ATOM   3332  H   SER A 208     -84.068  11.097  -6.380  1.00  1.15           H  
ATOM   3333  HA  SER A 208     -86.207  12.331  -4.666  1.00  1.15           H  
ATOM   3334 1HB  SER A 208     -83.319  11.759  -3.920  1.00  1.15           H  
ATOM   3335 2HB  SER A 208     -84.463  12.645  -2.927  1.00  1.15           H  
ATOM   3336  HG  SER A 208     -85.806  10.746  -3.090  1.00  1.15           H  
ATOM   3337  N   PHE A 209     -85.108  14.678  -4.690  1.00  1.09           N  
ATOM   3338  CA  PHE A 209     -84.575  15.988  -5.036  1.00  1.09           C  
ATOM   3339  C   PHE A 209     -83.898  16.668  -3.861  1.00  1.09           C  
ATOM   3340  O   PHE A 209     -84.507  16.841  -2.813  1.00  1.09           O  
ATOM   3341  CB  PHE A 209     -85.635  16.950  -5.544  1.00  1.09           C  
ATOM   3342  CG  PHE A 209     -84.958  18.188  -6.001  1.00  1.09           C  
ATOM   3343  CD1 PHE A 209     -84.694  18.371  -7.337  1.00  1.09           C  
ATOM   3344  CD2 PHE A 209     -84.497  19.125  -5.102  1.00  1.09           C  
ATOM   3345  CE1 PHE A 209     -83.992  19.444  -7.750  1.00  1.09           C  
ATOM   3346  CE2 PHE A 209     -83.777  20.191  -5.515  1.00  1.09           C  
ATOM   3347  CZ  PHE A 209     -83.516  20.343  -6.835  1.00  1.09           C  
ATOM   3348  H   PHE A 209     -85.797  14.563  -3.945  1.00  1.09           H  
ATOM   3349  HA  PHE A 209     -83.830  15.866  -5.818  1.00  1.09           H  
ATOM   3350 1HB  PHE A 209     -86.168  16.528  -6.369  1.00  1.09           H  
ATOM   3351 2HB  PHE A 209     -86.344  17.195  -4.755  1.00  1.09           H  
ATOM   3352  HD1 PHE A 209     -85.044  17.637  -8.059  1.00  1.09           H  
ATOM   3353  HD2 PHE A 209     -84.676  18.976  -4.049  1.00  1.09           H  
ATOM   3354  HE1 PHE A 209     -83.789  19.573  -8.801  1.00  1.09           H  
ATOM   3355  HE2 PHE A 209     -83.390  20.907  -4.791  1.00  1.09           H  
ATOM   3356  HZ  PHE A 209     -82.919  21.178  -7.158  1.00  1.09           H  
ATOM   3357  N   GLY A 210     -82.622  17.012  -4.008  1.00  1.06           N  
ATOM   3358  CA  GLY A 210     -81.910  17.696  -2.936  1.00  1.06           C  
ATOM   3359  C   GLY A 210     -80.662  18.370  -3.473  1.00  1.06           C  
ATOM   3360  O   GLY A 210     -80.026  17.891  -4.423  1.00  1.06           O  
ATOM   3361  H   GLY A 210     -82.152  16.829  -4.881  1.00  1.06           H  
ATOM   3362 1HA  GLY A 210     -82.564  18.438  -2.476  1.00  1.06           H  
ATOM   3363 2HA  GLY A 210     -81.631  16.986  -2.161  1.00  1.06           H  
ATOM   3364  N   ILE A 211     -80.266  19.453  -2.816  1.00  1.08           N  
ATOM   3365  CA  ILE A 211     -79.115  20.208  -3.295  1.00  1.08           C  
ATOM   3366  C   ILE A 211     -77.776  19.591  -2.946  1.00  1.08           C  
ATOM   3367  O   ILE A 211     -76.948  19.388  -3.834  1.00  1.08           O  
ATOM   3368  CB  ILE A 211     -79.156  21.661  -2.769  1.00  1.08           C  
ATOM   3369  CG1 ILE A 211     -80.408  22.359  -3.266  1.00  1.08           C  
ATOM   3370  CG2 ILE A 211     -77.918  22.431  -3.180  1.00  1.08           C  
ATOM   3371  CD1 ILE A 211     -80.537  22.417  -4.758  1.00  1.08           C  
ATOM   3372  H   ILE A 211     -80.820  19.767  -2.013  1.00  1.08           H  
ATOM   3373  HA  ILE A 211     -79.176  20.258  -4.378  1.00  1.08           H  
ATOM   3374  HB  ILE A 211     -79.213  21.643  -1.681  1.00  1.08           H  
ATOM   3375 1HG1 ILE A 211     -81.286  21.856  -2.849  1.00  1.08           H  
ATOM   3376 2HG1 ILE A 211     -80.380  23.372  -2.918  1.00  1.08           H  
ATOM   3377 1HG2 ILE A 211     -77.971  23.445  -2.784  1.00  1.08           H  
ATOM   3378 2HG2 ILE A 211     -77.039  21.933  -2.778  1.00  1.08           H  
ATOM   3379 3HG2 ILE A 211     -77.854  22.467  -4.268  1.00  1.08           H  
ATOM   3380 1HD1 ILE A 211     -81.445  22.944  -5.019  1.00  1.08           H  
ATOM   3381 2HD1 ILE A 211     -79.679  22.935  -5.185  1.00  1.08           H  
ATOM   3382 3HD1 ILE A 211     -80.581  21.422  -5.144  1.00  1.08           H  
ATOM   3383  N   MET A 212     -77.559  19.232  -1.692  1.00  1.14           N  
ATOM   3384  CA  MET A 212     -76.261  18.701  -1.333  1.00  1.14           C  
ATOM   3385  C   MET A 212     -76.220  17.229  -1.736  1.00  1.14           C  
ATOM   3386  O   MET A 212     -75.172  16.691  -2.119  1.00  1.14           O  
ATOM   3387  CB  MET A 212     -76.019  18.927   0.155  1.00  1.14           C  
ATOM   3388  CG  MET A 212     -75.955  20.425   0.547  1.00  1.14           C  
ATOM   3389  SD  MET A 212     -75.655  20.719   2.319  1.00  1.14           S  
ATOM   3390  CE  MET A 212     -73.900  20.394   2.506  1.00  1.14           C  
ATOM   3391  H   MET A 212     -78.277  19.322  -0.981  1.00  1.14           H  
ATOM   3392  HA  MET A 212     -75.496  19.231  -1.897  1.00  1.14           H  
ATOM   3393 1HB  MET A 212     -76.826  18.475   0.723  1.00  1.14           H  
ATOM   3394 2HB  MET A 212     -75.099  18.454   0.466  1.00  1.14           H  
ATOM   3395 1HG  MET A 212     -75.185  20.927  -0.027  1.00  1.14           H  
ATOM   3396 2HG  MET A 212     -76.914  20.881   0.292  1.00  1.14           H  
ATOM   3397 1HE  MET A 212     -73.618  20.520   3.552  1.00  1.14           H  
ATOM   3398 2HE  MET A 212     -73.671  19.384   2.184  1.00  1.14           H  
ATOM   3399 3HE  MET A 212     -73.335  21.096   1.896  1.00  1.14           H  
ATOM   3400  N   GLU A 213     -77.389  16.593  -1.777  1.00  1.24           N  
ATOM   3401  CA  GLU A 213     -77.383  15.202  -2.203  1.00  1.24           C  
ATOM   3402  C   GLU A 213     -76.912  15.080  -3.643  1.00  1.24           C  
ATOM   3403  O   GLU A 213     -75.995  14.315  -3.922  1.00  1.24           O  
ATOM   3404  CB  GLU A 213     -78.773  14.575  -2.084  1.00  1.24           C  
ATOM   3405  CG  GLU A 213     -78.884  13.134  -2.626  1.00  1.24           C  
ATOM   3406  CD  GLU A 213     -78.051  12.100  -1.884  1.00  1.24           C  
ATOM   3407  OE1 GLU A 213     -77.646  12.355  -0.780  1.00  1.24           O  
ATOM   3408  OE2 GLU A 213     -77.813  11.050  -2.445  1.00  1.24           O  
ATOM   3409  H   GLU A 213     -78.226  17.061  -1.431  1.00  1.24           H  
ATOM   3410  HA  GLU A 213     -76.696  14.648  -1.565  1.00  1.24           H  
ATOM   3411 1HB  GLU A 213     -79.058  14.558  -1.043  1.00  1.24           H  
ATOM   3412 2HB  GLU A 213     -79.501  15.195  -2.613  1.00  1.24           H  
ATOM   3413 1HG  GLU A 213     -79.931  12.835  -2.574  1.00  1.24           H  
ATOM   3414 2HG  GLU A 213     -78.591  13.139  -3.676  1.00  1.24           H  
ATOM   3415  N   LYS A 214     -77.420  15.907  -4.553  1.00  1.38           N  
ATOM   3416  CA  LYS A 214     -76.949  15.786  -5.923  1.00  1.38           C  
ATOM   3417  C   LYS A 214     -75.566  16.407  -6.157  1.00  1.38           C  
ATOM   3418  O   LYS A 214     -74.819  15.943  -7.020  1.00  1.38           O  
ATOM   3419  CB  LYS A 214     -77.989  16.346  -6.873  1.00  1.38           C  
ATOM   3420  CG  LYS A 214     -79.230  15.473  -7.007  1.00  1.38           C  
ATOM   3421  CD  LYS A 214     -80.244  16.113  -7.917  1.00  1.38           C  
ATOM   3422  CE  LYS A 214     -81.406  15.203  -8.185  1.00  1.38           C  
ATOM   3423  NZ  LYS A 214     -82.419  15.829  -9.064  1.00  1.38           N  
ATOM   3424  H   LYS A 214     -78.166  16.572  -4.328  1.00  1.38           H  
ATOM   3425  HA  LYS A 214     -76.858  14.722  -6.145  1.00  1.38           H  
ATOM   3426 1HB  LYS A 214     -78.331  17.281  -6.466  1.00  1.38           H  
ATOM   3427 2HB  LYS A 214     -77.557  16.536  -7.854  1.00  1.38           H  
ATOM   3428 1HG  LYS A 214     -78.955  14.492  -7.402  1.00  1.38           H  
ATOM   3429 2HG  LYS A 214     -79.676  15.336  -6.019  1.00  1.38           H  
ATOM   3430 1HD  LYS A 214     -80.647  16.973  -7.399  1.00  1.38           H  
ATOM   3431 2HD  LYS A 214     -79.781  16.453  -8.827  1.00  1.38           H  
ATOM   3432 1HE  LYS A 214     -81.045  14.295  -8.653  1.00  1.38           H  
ATOM   3433 2HE  LYS A 214     -81.872  14.954  -7.238  1.00  1.38           H  
ATOM   3434 1HZ  LYS A 214     -83.187  15.181  -9.203  1.00  1.38           H  
ATOM   3435 2HZ  LYS A 214     -82.763  16.671  -8.625  1.00  1.38           H  
ATOM   3436 3HZ  LYS A 214     -82.008  16.063  -9.958  1.00  1.38           H  
ATOM   3437  N   LEU A 215     -75.202  17.442  -5.394  1.00  1.56           N  
ATOM   3438  CA  LEU A 215     -73.901  18.070  -5.596  1.00  1.56           C  
ATOM   3439  C   LEU A 215     -72.720  17.322  -4.959  1.00  1.56           C  
ATOM   3440  O   LEU A 215     -71.609  17.379  -5.486  1.00  1.56           O  
ATOM   3441  CB  LEU A 215     -73.945  19.508  -5.109  1.00  1.56           C  
ATOM   3442  CG  LEU A 215     -74.846  20.430  -5.927  1.00  1.56           C  
ATOM   3443  CD1 LEU A 215     -74.834  21.809  -5.311  1.00  1.56           C  
ATOM   3444  CD2 LEU A 215     -74.375  20.440  -7.384  1.00  1.56           C  
ATOM   3445  H   LEU A 215     -75.835  17.834  -4.697  1.00  1.56           H  
ATOM   3446  HA  LEU A 215     -73.718  18.104  -6.668  1.00  1.56           H  
ATOM   3447 1HB  LEU A 215     -74.307  19.511  -4.082  1.00  1.56           H  
ATOM   3448 2HB  LEU A 215     -72.964  19.906  -5.115  1.00  1.56           H  
ATOM   3449  HG  LEU A 215     -75.858  20.070  -5.891  1.00  1.56           H  
ATOM   3450 1HD1 LEU A 215     -75.492  22.465  -5.878  1.00  1.56           H  
ATOM   3451 2HD1 LEU A 215     -75.181  21.741  -4.285  1.00  1.56           H  
ATOM   3452 3HD1 LEU A 215     -73.830  22.208  -5.328  1.00  1.56           H  
ATOM   3453 1HD2 LEU A 215     -75.009  21.100  -7.966  1.00  1.56           H  
ATOM   3454 2HD2 LEU A 215     -73.374  20.789  -7.446  1.00  1.56           H  
ATOM   3455 3HD2 LEU A 215     -74.423  19.429  -7.792  1.00  1.56           H  
ATOM   3456  N   PHE A 216     -72.952  16.620  -3.845  1.00  1.75           N  
ATOM   3457  CA  PHE A 216     -71.890  15.866  -3.178  1.00  1.75           C  
ATOM   3458  C   PHE A 216     -72.086  14.360  -3.236  1.00  1.75           C  
ATOM   3459  O   PHE A 216     -71.116  13.615  -3.376  1.00  1.75           O  
ATOM   3460  CB  PHE A 216     -71.824  16.196  -1.690  1.00  1.75           C  
ATOM   3461  CG  PHE A 216     -71.486  17.557  -1.356  1.00  1.75           C  
ATOM   3462  CD1 PHE A 216     -72.460  18.431  -0.991  1.00  1.75           C  
ATOM   3463  CD2 PHE A 216     -70.189  17.961  -1.367  1.00  1.75           C  
ATOM   3464  CE1 PHE A 216     -72.166  19.706  -0.638  1.00  1.75           C  
ATOM   3465  CE2 PHE A 216     -69.868  19.223  -1.015  1.00  1.75           C  
ATOM   3466  CZ  PHE A 216     -70.870  20.114  -0.639  1.00  1.75           C  
ATOM   3467  H   PHE A 216     -73.876  16.626  -3.427  1.00  1.75           H  
ATOM   3468  HA  PHE A 216     -70.941  16.109  -3.653  1.00  1.75           H  
ATOM   3469 1HB  PHE A 216     -72.791  15.975  -1.238  1.00  1.75           H  
ATOM   3470 2HB  PHE A 216     -71.095  15.541  -1.213  1.00  1.75           H  
ATOM   3471  HD1 PHE A 216     -73.470  18.082  -0.990  1.00  1.75           H  
ATOM   3472  HD2 PHE A 216     -69.414  17.257  -1.654  1.00  1.75           H  
ATOM   3473  HE1 PHE A 216     -72.955  20.388  -0.354  1.00  1.75           H  
ATOM   3474  HE2 PHE A 216     -68.829  19.523  -1.023  1.00  1.75           H  
ATOM   3475  HZ  PHE A 216     -70.620  21.133  -0.349  1.00  1.75           H  
ATOM   3476  N   ARG A 217     -73.334  13.905  -3.065  1.00  1.96           N  
ATOM   3477  CA  ARG A 217     -73.667  12.479  -2.970  1.00  1.96           C  
ATOM   3478  C   ARG A 217     -72.878  11.778  -1.846  1.00  1.96           C  
ATOM   3479  O   ARG A 217     -72.552  10.593  -1.955  1.00  1.96           O  
ATOM   3480  CB  ARG A 217     -73.372  11.771  -4.286  1.00  1.96           C  
ATOM   3481  CG  ARG A 217     -74.132  12.260  -5.510  1.00  1.96           C  
ATOM   3482  CD  ARG A 217     -73.780  11.423  -6.693  1.00  1.96           C  
ATOM   3483  NE  ARG A 217     -74.344  11.921  -7.941  1.00  1.96           N  
ATOM   3484  CZ  ARG A 217     -75.586  11.669  -8.404  1.00  1.96           C  
ATOM   3485  NH1 ARG A 217     -76.418  10.923  -7.718  1.00  1.96           N  
ATOM   3486  NH2 ARG A 217     -75.948  12.176  -9.568  1.00  1.96           N  
ATOM   3487  H   ARG A 217     -74.117  14.563  -2.995  1.00  1.96           H  
ATOM   3488  HA  ARG A 217     -74.736  12.391  -2.755  1.00  1.96           H  
ATOM   3489 1HB  ARG A 217     -72.312  11.811  -4.515  1.00  1.96           H  
ATOM   3490 2HB  ARG A 217     -73.630  10.724  -4.172  1.00  1.96           H  
ATOM   3491 1HG  ARG A 217     -75.207  12.183  -5.327  1.00  1.96           H  
ATOM   3492 2HG  ARG A 217     -73.874  13.304  -5.719  1.00  1.96           H  
ATOM   3493 1HD  ARG A 217     -72.696  11.399  -6.799  1.00  1.96           H  
ATOM   3494 2HD  ARG A 217     -74.147  10.409  -6.535  1.00  1.96           H  
ATOM   3495  HE  ARG A 217     -73.748  12.501  -8.513  1.00  1.96           H  
ATOM   3496 1HH1 ARG A 217     -76.138  10.542  -6.826  1.00  1.96           H  
ATOM   3497 2HH1 ARG A 217     -77.345  10.735  -8.080  1.00  1.96           H  
ATOM   3498 1HH2 ARG A 217     -75.301  12.745 -10.091  1.00  1.96           H  
ATOM   3499 2HH2 ARG A 217     -76.869  11.995  -9.954  1.00  1.96           H  
ATOM   3500  N   GLU A 218     -72.623  12.513  -0.760  1.00  2.14           N  
ATOM   3501  CA  GLU A 218     -71.891  12.081   0.433  1.00  2.14           C  
ATOM   3502  C   GLU A 218     -70.729  11.107   0.176  1.00  2.14           C  
ATOM   3503  O   GLU A 218     -69.647  11.517  -0.250  1.00  2.14           O  
ATOM   3504  CB  GLU A 218     -72.850  11.486   1.470  1.00  2.14           C  
ATOM   3505  CG  GLU A 218     -73.834  12.490   2.073  1.00  2.14           C  
ATOM   3506  CD  GLU A 218     -74.725  11.866   3.125  1.00  2.14           C  
ATOM   3507  OE1 GLU A 218     -74.615  10.684   3.345  1.00  2.14           O  
ATOM   3508  OE2 GLU A 218     -75.512  12.570   3.705  1.00  2.14           O  
ATOM   3509  H   GLU A 218     -72.953  13.465  -0.780  1.00  2.14           H  
ATOM   3510  HA  GLU A 218     -71.463  12.977   0.878  1.00  2.14           H  
ATOM   3511 1HB  GLU A 218     -73.439  10.691   1.012  1.00  2.14           H  
ATOM   3512 2HB  GLU A 218     -72.279  11.054   2.294  1.00  2.14           H  
ATOM   3513 1HG  GLU A 218     -73.269  13.308   2.526  1.00  2.14           H  
ATOM   3514 2HG  GLU A 218     -74.451  12.907   1.276  1.00  2.14           H  
ATOM   3515  N   GLY A 219     -70.947   9.821   0.476  1.00  2.22           N  
ATOM   3516  CA  GLY A 219     -69.919   8.784   0.355  1.00  2.22           C  
ATOM   3517  C   GLY A 219     -69.887   8.016  -0.975  1.00  2.22           C  
ATOM   3518  O   GLY A 219     -69.190   7.008  -1.087  1.00  2.22           O  
ATOM   3519  H   GLY A 219     -71.865   9.555   0.803  1.00  2.22           H  
ATOM   3520 1HA  GLY A 219     -68.953   9.251   0.507  1.00  2.22           H  
ATOM   3521 2HA  GLY A 219     -70.045   8.073   1.170  1.00  2.22           H  
ATOM   3522  N   ASN A 220     -70.660   8.445  -1.960  1.00  2.17           N  
ATOM   3523  CA  ASN A 220     -70.722   7.751  -3.247  1.00  2.17           C  
ATOM   3524  C   ASN A 220     -69.354   7.771  -3.948  1.00  2.17           C  
ATOM   3525  O   ASN A 220     -68.765   8.828  -4.168  1.00  2.17           O  
ATOM   3526  CB  ASN A 220     -71.803   8.349  -4.117  1.00  2.17           C  
ATOM   3527  CG  ASN A 220     -72.139   7.535  -5.332  1.00  2.17           C  
ATOM   3528  OD1 ASN A 220     -71.278   7.123  -6.120  1.00  2.17           O  
ATOM   3529  ND2 ASN A 220     -73.419   7.284  -5.506  1.00  2.17           N  
ATOM   3530  H   ASN A 220     -71.234   9.279  -1.826  1.00  2.17           H  
ATOM   3531  HA  ASN A 220     -70.973   6.706  -3.060  1.00  2.17           H  
ATOM   3532 1HB  ASN A 220     -72.708   8.475  -3.522  1.00  2.17           H  
ATOM   3533 2HB  ASN A 220     -71.487   9.341  -4.437  1.00  2.17           H  
ATOM   3534 1HD2 ASN A 220     -73.724   6.745  -6.293  1.00  2.17           H  
ATOM   3535 2HD2 ASN A 220     -74.089   7.630  -4.848  1.00  2.17           H  
ATOM   3536  N   GLU A 221     -68.874   6.596  -4.352  1.00  1.98           N  
ATOM   3537  CA  GLU A 221     -67.549   6.442  -4.963  1.00  1.98           C  
ATOM   3538  C   GLU A 221     -67.489   6.799  -6.460  1.00  1.98           C  
ATOM   3539  O   GLU A 221     -66.432   6.695  -7.081  1.00  1.98           O  
ATOM   3540  CB  GLU A 221     -67.070   4.994  -4.770  1.00  1.98           C  
ATOM   3541  CG  GLU A 221     -66.877   4.617  -3.308  1.00  1.98           C  
ATOM   3542  CD  GLU A 221     -66.416   3.181  -3.037  1.00  1.98           C  
ATOM   3543  OE1 GLU A 221     -66.128   2.465  -3.974  1.00  1.98           O  
ATOM   3544  OE2 GLU A 221     -66.363   2.806  -1.866  1.00  1.98           O  
ATOM   3545  H   GLU A 221     -69.425   5.768  -4.177  1.00  1.98           H  
ATOM   3546  HA  GLU A 221     -66.863   7.106  -4.433  1.00  1.98           H  
ATOM   3547 1HB  GLU A 221     -67.797   4.309  -5.206  1.00  1.98           H  
ATOM   3548 2HB  GLU A 221     -66.123   4.848  -5.290  1.00  1.98           H  
ATOM   3549 1HG  GLU A 221     -66.122   5.293  -2.913  1.00  1.98           H  
ATOM   3550 2HG  GLU A 221     -67.812   4.805  -2.779  1.00  1.98           H  
ATOM   3551  N   SER A 222     -68.619   7.214  -7.040  1.00  1.72           N  
ATOM   3552  CA  SER A 222     -68.696   7.567  -8.462  1.00  1.72           C  
ATOM   3553  C   SER A 222     -67.779   8.719  -8.876  1.00  1.72           C  
ATOM   3554  O   SER A 222     -67.229   8.710  -9.977  1.00  1.72           O  
ATOM   3555  CB  SER A 222     -70.111   7.957  -8.841  1.00  1.72           C  
ATOM   3556  OG  SER A 222     -70.990   6.869  -8.732  1.00  1.72           O  
ATOM   3557  H   SER A 222     -69.467   7.272  -6.483  1.00  1.72           H  
ATOM   3558  HA  SER A 222     -68.411   6.687  -9.039  1.00  1.72           H  
ATOM   3559 1HB  SER A 222     -70.450   8.771  -8.198  1.00  1.72           H  
ATOM   3560 2HB  SER A 222     -70.114   8.329  -9.864  1.00  1.72           H  
ATOM   3561  HG  SER A 222     -71.168   6.779  -7.783  1.00  1.72           H  
ATOM   3562  N   ASN A 223     -67.597   9.715  -8.011  1.00  1.45           N  
ATOM   3563  CA  ASN A 223     -66.809  10.900  -8.370  1.00  1.45           C  
ATOM   3564  C   ASN A 223     -65.311  10.641  -8.350  1.00  1.45           C  
ATOM   3565  O   ASN A 223     -64.604  11.107  -7.468  1.00  1.45           O  
ATOM   3566  CB  ASN A 223     -67.111  12.065  -7.438  1.00  1.45           C  
ATOM   3567  CG  ASN A 223     -68.486  12.679  -7.609  1.00  1.45           C  
ATOM   3568  OD1 ASN A 223     -68.951  12.886  -8.741  1.00  1.45           O  
ATOM   3569  ND2 ASN A 223     -69.138  12.974  -6.509  1.00  1.45           N  
ATOM   3570  H   ASN A 223     -68.032   9.658  -7.100  1.00  1.45           H  
ATOM   3571  HA  ASN A 223     -67.069  11.187  -9.391  1.00  1.45           H  
ATOM   3572 1HB  ASN A 223     -67.003  11.731  -6.402  1.00  1.45           H  
ATOM   3573 2HB  ASN A 223     -66.369  12.843  -7.603  1.00  1.45           H  
ATOM   3574 1HD2 ASN A 223     -70.050  13.386  -6.551  1.00  1.45           H  
ATOM   3575 2HD2 ASN A 223     -68.725  12.787  -5.612  1.00  1.45           H  
ATOM   3576  N   VAL A 224     -64.831   9.888  -9.320  1.00  1.23           N  
ATOM   3577  CA  VAL A 224     -63.416   9.547  -9.363  1.00  1.23           C  
ATOM   3578  C   VAL A 224     -62.554  10.657  -9.948  1.00  1.23           C  
ATOM   3579  O   VAL A 224     -62.830  11.206 -11.010  1.00  1.23           O  
ATOM   3580  CB  VAL A 224     -63.189   8.244 -10.137  1.00  1.23           C  
ATOM   3581  CG1 VAL A 224     -61.692   7.961 -10.266  1.00  1.23           C  
ATOM   3582  CG2 VAL A 224     -63.878   7.115  -9.383  1.00  1.23           C  
ATOM   3583  H   VAL A 224     -65.493   9.524 -10.008  1.00  1.23           H  
ATOM   3584  HA  VAL A 224     -63.088   9.372  -8.339  1.00  1.23           H  
ATOM   3585  HB  VAL A 224     -63.609   8.333 -11.138  1.00  1.23           H  
ATOM   3586 1HG1 VAL A 224     -61.539   7.031 -10.808  1.00  1.23           H  
ATOM   3587 2HG1 VAL A 224     -61.204   8.774 -10.806  1.00  1.23           H  
ATOM   3588 3HG1 VAL A 224     -61.254   7.877  -9.269  1.00  1.23           H  
ATOM   3589 1HG2 VAL A 224     -63.734   6.177  -9.916  1.00  1.23           H  
ATOM   3590 2HG2 VAL A 224     -63.453   7.035  -8.383  1.00  1.23           H  
ATOM   3591 3HG2 VAL A 224     -64.947   7.328  -9.304  1.00  1.23           H  
ATOM   3592  N   PHE A 225     -61.501  10.988  -9.236  1.00  1.08           N  
ATOM   3593  CA  PHE A 225     -60.556  12.018  -9.627  1.00  1.08           C  
ATOM   3594  C   PHE A 225     -59.186  11.466  -9.963  1.00  1.08           C  
ATOM   3595  O   PHE A 225     -58.717  10.497  -9.368  1.00  1.08           O  
ATOM   3596  CB  PHE A 225     -60.418  13.022  -8.510  1.00  1.08           C  
ATOM   3597  CG  PHE A 225     -61.523  13.967  -8.320  1.00  1.08           C  
ATOM   3598  CD1 PHE A 225     -62.666  13.636  -7.647  1.00  1.08           C  
ATOM   3599  CD2 PHE A 225     -61.366  15.246  -8.759  1.00  1.08           C  
ATOM   3600  CE1 PHE A 225     -63.667  14.569  -7.456  1.00  1.08           C  
ATOM   3601  CE2 PHE A 225     -62.328  16.186  -8.572  1.00  1.08           C  
ATOM   3602  CZ  PHE A 225     -63.498  15.856  -7.926  1.00  1.08           C  
ATOM   3603  H   PHE A 225     -61.336  10.480  -8.372  1.00  1.08           H  
ATOM   3604  HA  PHE A 225     -60.943  12.527 -10.507  1.00  1.08           H  
ATOM   3605 1HB  PHE A 225     -60.322  12.457  -7.596  1.00  1.08           H  
ATOM   3606 2HB  PHE A 225     -59.506  13.594  -8.660  1.00  1.08           H  
ATOM   3607  HD1 PHE A 225     -62.779  12.624  -7.274  1.00  1.08           H  
ATOM   3608  HD2 PHE A 225     -60.445  15.505  -9.264  1.00  1.08           H  
ATOM   3609  HE1 PHE A 225     -64.577  14.288  -6.930  1.00  1.08           H  
ATOM   3610  HE2 PHE A 225     -62.161  17.187  -8.940  1.00  1.08           H  
ATOM   3611  HZ  PHE A 225     -64.273  16.605  -7.779  1.00  1.08           H  
ATOM   3612  N   ASN A 226     -58.527  12.108 -10.913  1.00  1.02           N  
ATOM   3613  CA  ASN A 226     -57.172  11.753 -11.303  1.00  1.02           C  
ATOM   3614  C   ASN A 226     -56.286  12.993 -11.205  1.00  1.02           C  
ATOM   3615  O   ASN A 226     -56.537  13.983 -11.897  1.00  1.02           O  
ATOM   3616  CB  ASN A 226     -57.177  11.200 -12.712  1.00  1.02           C  
ATOM   3617  CG  ASN A 226     -58.051   9.937 -12.880  1.00  1.02           C  
ATOM   3618  OD1 ASN A 226     -57.644   8.792 -12.665  1.00  1.02           O  
ATOM   3619  ND2 ASN A 226     -59.288  10.158 -13.247  1.00  1.02           N  
ATOM   3620  H   ASN A 226     -58.999  12.858 -11.411  1.00  1.02           H  
ATOM   3621  HA  ASN A 226     -56.779  11.009 -10.616  1.00  1.02           H  
ATOM   3622 1HB  ASN A 226     -57.541  11.970 -13.392  1.00  1.02           H  
ATOM   3623 2HB  ASN A 226     -56.155  10.963 -13.007  1.00  1.02           H  
ATOM   3624 1HD2 ASN A 226     -59.917   9.388 -13.369  1.00  1.02           H  
ATOM   3625 2HD2 ASN A 226     -59.600  11.098 -13.387  1.00  1.02           H  
ATOM   3626  N   MET A 227     -55.300  12.959 -10.305  1.00  1.05           N  
ATOM   3627  CA  MET A 227     -54.388  14.080 -10.042  1.00  1.05           C  
ATOM   3628  C   MET A 227     -52.952  13.867 -10.524  1.00  1.05           C  
ATOM   3629  O   MET A 227     -52.371  12.793 -10.358  1.00  1.05           O  
ATOM   3630  CB  MET A 227     -54.412  14.418  -8.541  1.00  1.05           C  
ATOM   3631  CG  MET A 227     -53.417  15.483  -8.078  1.00  1.05           C  
ATOM   3632  SD  MET A 227     -53.541  15.853  -6.321  1.00  1.05           S  
ATOM   3633  CE  MET A 227     -55.010  16.878  -6.303  1.00  1.05           C  
ATOM   3634  H   MET A 227     -55.166  12.098  -9.782  1.00  1.05           H  
ATOM   3635  HA  MET A 227     -54.756  14.940 -10.580  1.00  1.05           H  
ATOM   3636 1HB  MET A 227     -55.395  14.815  -8.300  1.00  1.05           H  
ATOM   3637 2HB  MET A 227     -54.279  13.536  -7.956  1.00  1.05           H  
ATOM   3638 1HG  MET A 227     -52.408  15.140  -8.278  1.00  1.05           H  
ATOM   3639 2HG  MET A 227     -53.568  16.402  -8.632  1.00  1.05           H  
ATOM   3640 1HE  MET A 227     -55.227  17.188  -5.280  1.00  1.05           H  
ATOM   3641 2HE  MET A 227     -54.844  17.761  -6.924  1.00  1.05           H  
ATOM   3642 3HE  MET A 227     -55.857  16.308  -6.697  1.00  1.05           H  
ATOM   3643  N   ASN A 228     -52.384  14.914 -11.120  1.00  1.16           N  
ATOM   3644  CA  ASN A 228     -50.994  14.944 -11.552  1.00  1.16           C  
ATOM   3645  C   ASN A 228     -50.144  15.337 -10.369  1.00  1.16           C  
ATOM   3646  O   ASN A 228     -50.461  16.300  -9.662  1.00  1.16           O  
ATOM   3647  CB  ASN A 228     -50.776  15.928 -12.684  1.00  1.16           C  
ATOM   3648  CG  ASN A 228     -51.456  15.548 -13.980  1.00  1.16           C  
ATOM   3649  OD1 ASN A 228     -51.331  14.413 -14.443  1.00  1.16           O  
ATOM   3650  ND2 ASN A 228     -52.174  16.475 -14.570  1.00  1.16           N  
ATOM   3651  H   ASN A 228     -52.934  15.753 -11.238  1.00  1.16           H  
ATOM   3652  HA  ASN A 228     -50.680  13.951 -11.854  1.00  1.16           H  
ATOM   3653 1HB  ASN A 228     -51.145  16.898 -12.374  1.00  1.16           H  
ATOM   3654 2HB  ASN A 228     -49.705  16.031 -12.863  1.00  1.16           H  
ATOM   3655 1HD2 ASN A 228     -52.664  16.254 -15.446  1.00  1.16           H  
ATOM   3656 2HD2 ASN A 228     -52.254  17.388 -14.171  1.00  1.16           H  
ATOM   3657  N   LEU A 229     -49.052  14.616 -10.168  1.00  1.37           N  
ATOM   3658  CA  LEU A 229     -48.137  14.867  -9.072  1.00  1.37           C  
ATOM   3659  C   LEU A 229     -46.888  15.588  -9.613  1.00  1.37           C  
ATOM   3660  O   LEU A 229     -46.635  15.529 -10.819  1.00  1.37           O  
ATOM   3661  CB  LEU A 229     -47.816  13.502  -8.463  1.00  1.37           C  
ATOM   3662  CG  LEU A 229     -49.060  12.710  -8.092  1.00  1.37           C  
ATOM   3663  CD1 LEU A 229     -48.643  11.388  -7.509  1.00  1.37           C  
ATOM   3664  CD2 LEU A 229     -49.908  13.521  -7.188  1.00  1.37           C  
ATOM   3665  H   LEU A 229     -48.844  13.819 -10.776  1.00  1.37           H  
ATOM   3666  HA  LEU A 229     -48.637  15.500  -8.339  1.00  1.37           H  
ATOM   3667 1HB  LEU A 229     -47.261  12.925  -9.189  1.00  1.37           H  
ATOM   3668 2HB  LEU A 229     -47.214  13.595  -7.580  1.00  1.37           H  
ATOM   3669  HG  LEU A 229     -49.633  12.498  -8.984  1.00  1.37           H  
ATOM   3670 1HD1 LEU A 229     -49.513  10.806  -7.259  1.00  1.37           H  
ATOM   3671 2HD1 LEU A 229     -48.047  10.849  -8.246  1.00  1.37           H  
ATOM   3672 3HD1 LEU A 229     -48.055  11.559  -6.618  1.00  1.37           H  
ATOM   3673 1HD2 LEU A 229     -50.792  12.968  -6.932  1.00  1.37           H  
ATOM   3674 2HD2 LEU A 229     -49.365  13.746  -6.325  1.00  1.37           H  
ATOM   3675 3HD2 LEU A 229     -50.187  14.446  -7.675  1.00  1.37           H  
ATOM   3676  N   PRO A 230     -46.097  16.302  -8.786  1.00  1.68           N  
ATOM   3677  CA  PRO A 230     -44.866  16.949  -9.187  1.00  1.68           C  
ATOM   3678  C   PRO A 230     -43.864  15.873  -9.506  1.00  1.68           C  
ATOM   3679  O   PRO A 230     -43.950  14.773  -8.955  1.00  1.68           O  
ATOM   3680  CB  PRO A 230     -44.463  17.747  -7.945  1.00  1.68           C  
ATOM   3681  CG  PRO A 230     -45.110  17.005  -6.789  1.00  1.68           C  
ATOM   3682  CD  PRO A 230     -46.399  16.446  -7.352  1.00  1.68           C  
ATOM   3683  HA  PRO A 230     -45.055  17.597 -10.059  1.00  1.68           H  
ATOM   3684 1HB  PRO A 230     -43.363  17.766  -7.864  1.00  1.68           H  
ATOM   3685 2HB  PRO A 230     -44.789  18.781  -8.030  1.00  1.68           H  
ATOM   3686 1HG  PRO A 230     -44.433  16.224  -6.413  1.00  1.68           H  
ATOM   3687 2HG  PRO A 230     -45.297  17.687  -5.948  1.00  1.68           H  
ATOM   3688 1HD  PRO A 230     -46.594  15.504  -6.871  1.00  1.68           H  
ATOM   3689 2HD  PRO A 230     -47.194  17.149  -7.195  1.00  1.68           H  
ATOM   3690  N   GLU A 231     -42.920  16.140 -10.384  1.00  2.12           N  
ATOM   3691  CA  GLU A 231     -41.881  15.150 -10.613  1.00  2.12           C  
ATOM   3692  C   GLU A 231     -40.851  15.327  -9.499  1.00  2.12           C  
ATOM   3693  O   GLU A 231     -40.436  16.458  -9.273  1.00  2.12           O  
ATOM   3694  CB  GLU A 231     -41.257  15.320 -11.998  1.00  2.12           C  
ATOM   3695  CG  GLU A 231     -40.240  14.243 -12.356  1.00  2.12           C  
ATOM   3696  CD  GLU A 231     -39.678  14.388 -13.747  1.00  2.12           C  
ATOM   3697  OE1 GLU A 231     -40.131  15.247 -14.461  1.00  2.12           O  
ATOM   3698  OE2 GLU A 231     -38.795  13.640 -14.097  1.00  2.12           O  
ATOM   3699  H   GLU A 231     -42.887  17.035 -10.851  1.00  2.12           H  
ATOM   3700  HA  GLU A 231     -42.328  14.168 -10.590  1.00  2.12           H  
ATOM   3701 1HB  GLU A 231     -42.040  15.316 -12.755  1.00  2.12           H  
ATOM   3702 2HB  GLU A 231     -40.750  16.275 -12.052  1.00  2.12           H  
ATOM   3703 1HG  GLU A 231     -39.418  14.288 -11.639  1.00  2.12           H  
ATOM   3704 2HG  GLU A 231     -40.713  13.268 -12.261  1.00  2.12           H  
ATOM   3705  N   PRO A 232     -40.434  14.278  -8.769  1.00  2.68           N  
ATOM   3706  CA  PRO A 232     -39.448  14.375  -7.702  1.00  2.68           C  
ATOM   3707  C   PRO A 232     -38.183  14.993  -8.267  1.00  2.68           C  
ATOM   3708  O   PRO A 232     -37.787  14.677  -9.390  1.00  2.68           O  
ATOM   3709  CB  PRO A 232     -39.225  12.903  -7.326  1.00  2.68           C  
ATOM   3710  CG  PRO A 232     -40.530  12.222  -7.678  1.00  2.68           C  
ATOM   3711  CD  PRO A 232     -41.009  12.923  -8.942  1.00  2.68           C  
ATOM   3712  HA  PRO A 232     -39.839  14.965  -6.863  1.00  2.68           H  
ATOM   3713 1HB  PRO A 232     -38.360  12.502  -7.867  1.00  2.68           H  
ATOM   3714 2HB  PRO A 232     -38.985  12.837  -6.251  1.00  2.68           H  
ATOM   3715 1HG  PRO A 232     -40.372  11.143  -7.823  1.00  2.68           H  
ATOM   3716 2HG  PRO A 232     -41.250  12.328  -6.850  1.00  2.68           H  
ATOM   3717 1HD  PRO A 232     -40.608  12.440  -9.849  1.00  2.68           H  
ATOM   3718 2HD  PRO A 232     -42.104  12.928  -8.906  1.00  2.68           H  
ATOM   3719  N   LYS A 233     -37.535  15.864  -7.505  1.00  3.36           N  
ATOM   3720  CA  LYS A 233     -36.322  16.488  -8.025  1.00  3.36           C  
ATOM   3721  C   LYS A 233     -35.073  15.661  -7.763  1.00  3.36           C  
ATOM   3722  O   LYS A 233     -34.973  14.946  -6.765  1.00  3.36           O  
ATOM   3723  CB  LYS A 233     -36.165  17.913  -7.489  1.00  3.36           C  
ATOM   3724  CG  LYS A 233     -37.284  18.869  -7.947  1.00  3.36           C  
ATOM   3725  CD  LYS A 233     -36.996  20.328  -7.578  1.00  3.36           C  
ATOM   3726  CE  LYS A 233     -37.196  20.593  -6.083  1.00  3.36           C  
ATOM   3727  NZ  LYS A 233     -38.632  20.535  -5.689  1.00  3.36           N  
ATOM   3728  H   LYS A 233     -37.870  16.107  -6.562  1.00  3.36           H  
ATOM   3729  HA  LYS A 233     -36.429  16.575  -9.104  1.00  3.36           H  
ATOM   3730 1HB  LYS A 233     -36.183  17.887  -6.397  1.00  3.36           H  
ATOM   3731 2HB  LYS A 233     -35.200  18.317  -7.791  1.00  3.36           H  
ATOM   3732 1HG  LYS A 233     -37.422  18.786  -9.026  1.00  3.36           H  
ATOM   3733 2HG  LYS A 233     -38.220  18.564  -7.458  1.00  3.36           H  
ATOM   3734 1HD  LYS A 233     -35.966  20.573  -7.843  1.00  3.36           H  
ATOM   3735 2HD  LYS A 233     -37.662  20.982  -8.141  1.00  3.36           H  
ATOM   3736 1HE  LYS A 233     -36.649  19.843  -5.510  1.00  3.36           H  
ATOM   3737 2HE  LYS A 233     -36.806  21.580  -5.841  1.00  3.36           H  
ATOM   3738 1HZ  LYS A 233     -38.719  20.695  -4.700  1.00  3.36           H  
ATOM   3739 2HZ  LYS A 233     -39.170  21.219  -6.190  1.00  3.36           H  
ATOM   3740 3HZ  LYS A 233     -39.005  19.591  -5.885  1.00  3.36           H  
ATOM   3741  N   ASP A 234     -34.127  15.758  -8.687  1.00  4.10           N  
ATOM   3742  CA  ASP A 234     -32.812  15.145  -8.578  1.00  4.10           C  
ATOM   3743  C   ASP A 234     -31.941  16.025  -7.708  1.00  4.10           C  
ATOM   3744  O   ASP A 234     -32.351  17.120  -7.328  1.00  4.10           O  
ATOM   3745  CB  ASP A 234     -32.183  14.932  -9.970  1.00  4.10           C  
ATOM   3746  CG  ASP A 234     -31.070  13.834 -10.024  1.00  4.10           C  
ATOM   3747  OD1 ASP A 234     -30.682  13.359  -8.978  1.00  4.10           O  
ATOM   3748  OD2 ASP A 234     -30.666  13.464 -11.104  1.00  4.10           O  
ATOM   3749  H   ASP A 234     -34.312  16.330  -9.497  1.00  4.10           H  
ATOM   3750  HA  ASP A 234     -32.915  14.175  -8.092  1.00  4.10           H  
ATOM   3751 1HB  ASP A 234     -32.944  14.688 -10.677  1.00  4.10           H  
ATOM   3752 2HB  ASP A 234     -31.741  15.872 -10.303  1.00  4.10           H  
ATOM   3753  N   LYS A 235     -30.724  15.559  -7.423  1.00  4.81           N  
ATOM   3754  CA  LYS A 235     -29.761  16.329  -6.627  1.00  4.81           C  
ATOM   3755  C   LYS A 235     -29.515  17.679  -7.301  1.00  4.81           C  
ATOM   3756  O   LYS A 235     -29.257  18.690  -6.649  1.00  4.81           O  
ATOM   3757  CB  LYS A 235     -28.445  15.563  -6.499  1.00  4.81           C  
ATOM   3758  CG  LYS A 235     -28.524  14.329  -5.616  1.00  4.81           C  
ATOM   3759  CD  LYS A 235     -27.183  13.605  -5.540  1.00  4.81           C  
ATOM   3760  CE  LYS A 235     -27.272  12.367  -4.654  1.00  4.81           C  
ATOM   3761  NZ  LYS A 235     -25.983  11.623  -4.604  1.00  4.81           N  
ATOM   3762  H   LYS A 235     -30.490  14.631  -7.776  1.00  4.81           H  
ATOM   3763  HA  LYS A 235     -30.180  16.508  -5.636  1.00  4.81           H  
ATOM   3764 1HB  LYS A 235     -28.129  15.233  -7.488  1.00  4.81           H  
ATOM   3765 2HB  LYS A 235     -27.672  16.224  -6.111  1.00  4.81           H  
ATOM   3766 1HG  LYS A 235     -28.838  14.615  -4.612  1.00  4.81           H  
ATOM   3767 2HG  LYS A 235     -29.270  13.647  -6.032  1.00  4.81           H  
ATOM   3768 1HD  LYS A 235     -26.879  13.304  -6.544  1.00  4.81           H  
ATOM   3769 2HD  LYS A 235     -26.428  14.279  -5.136  1.00  4.81           H  
ATOM   3770 1HE  LYS A 235     -27.544  12.672  -3.644  1.00  4.81           H  
ATOM   3771 2HE  LYS A 235     -28.047  11.706  -5.044  1.00  4.81           H  
ATOM   3772 1HZ  LYS A 235     -26.084  10.813  -4.009  1.00  4.81           H  
ATOM   3773 2HZ  LYS A 235     -25.728  11.326  -5.536  1.00  4.81           H  
ATOM   3774 3HZ  LYS A 235     -25.261  12.224  -4.234  1.00  4.81           H  
ATOM   3775  N   TYR A 236     -29.611  17.669  -8.620  1.00  5.42           N  
ATOM   3776  CA  TYR A 236     -29.495  18.845  -9.448  1.00  5.42           C  
ATOM   3777  C   TYR A 236     -30.922  19.074  -9.935  1.00  5.42           C  
ATOM   3778  O   TYR A 236     -31.389  18.382 -10.844  1.00  5.42           O  
ATOM   3779  CB  TYR A 236     -28.534  18.574 -10.595  1.00  5.42           C  
ATOM   3780  CG  TYR A 236     -27.167  18.190 -10.097  1.00  5.42           C  
ATOM   3781  CD1 TYR A 236     -26.904  16.853  -9.817  1.00  5.42           C  
ATOM   3782  CD2 TYR A 236     -26.189  19.146  -9.901  1.00  5.42           C  
ATOM   3783  CE1 TYR A 236     -25.665  16.476  -9.346  1.00  5.42           C  
ATOM   3784  CE2 TYR A 236     -24.945  18.769  -9.429  1.00  5.42           C  
ATOM   3785  CZ  TYR A 236     -24.683  17.439  -9.152  1.00  5.42           C  
ATOM   3786  OH  TYR A 236     -23.444  17.065  -8.683  1.00  5.42           O  
ATOM   3787  H   TYR A 236     -29.809  16.783  -9.061  1.00  5.42           H  
ATOM   3788  HA  TYR A 236     -29.171  19.702  -8.856  1.00  5.42           H  
ATOM   3789 1HB  TYR A 236     -28.919  17.761 -11.215  1.00  5.42           H  
ATOM   3790 2HB  TYR A 236     -28.442  19.461 -11.222  1.00  5.42           H  
ATOM   3791  HD1 TYR A 236     -27.681  16.100  -9.969  1.00  5.42           H  
ATOM   3792  HD2 TYR A 236     -26.397  20.194 -10.117  1.00  5.42           H  
ATOM   3793  HE1 TYR A 236     -25.460  15.428  -9.127  1.00  5.42           H  
ATOM   3794  HE2 TYR A 236     -24.170  19.520  -9.274  1.00  5.42           H  
ATOM   3795  HH  TYR A 236     -23.419  16.112  -8.572  1.00  5.42           H  
ATOM   3796  N   GLY A 237     -31.636  20.015  -9.317  1.00  5.88           N  
ATOM   3797  CA  GLY A 237     -33.089  20.165  -9.520  1.00  5.88           C  
ATOM   3798  C   GLY A 237     -33.531  20.756 -10.859  1.00  5.88           C  
ATOM   3799  O   GLY A 237     -34.197  21.789 -10.906  1.00  5.88           O  
ATOM   3800  H   GLY A 237     -31.176  20.586  -8.621  1.00  5.88           H  
ATOM   3801 1HA  GLY A 237     -33.550  19.185  -9.397  1.00  5.88           H  
ATOM   3802 2HA  GLY A 237     -33.485  20.783  -8.715  1.00  5.88           H  
ATOM   3803  N   MET A 238     -33.162  20.076 -11.937  1.00  6.14           N  
ATOM   3804  CA  MET A 238     -33.446  20.485 -13.304  1.00  6.14           C  
ATOM   3805  C   MET A 238     -34.499  19.642 -14.020  1.00  6.14           C  
ATOM   3806  O   MET A 238     -34.571  19.675 -15.245  1.00  6.14           O  
ATOM   3807  CB  MET A 238     -32.159  20.472 -14.111  1.00  6.14           C  
ATOM   3808  CG  MET A 238     -31.115  21.449 -13.619  1.00  6.14           C  
ATOM   3809  SD  MET A 238     -31.700  23.149 -13.693  1.00  6.14           S  
ATOM   3810  CE  MET A 238     -31.801  23.394 -15.465  1.00  6.14           C  
ATOM   3811  H   MET A 238     -32.619  19.235 -11.778  1.00  6.14           H  
ATOM   3812  HA  MET A 238     -33.822  21.507 -13.275  1.00  6.14           H  
ATOM   3813 1HB  MET A 238     -31.721  19.475 -14.071  1.00  6.14           H  
ATOM   3814 2HB  MET A 238     -32.377  20.698 -15.154  1.00  6.14           H  
ATOM   3815 1HG  MET A 238     -30.854  21.214 -12.587  1.00  6.14           H  
ATOM   3816 2HG  MET A 238     -30.216  21.364 -14.227  1.00  6.14           H  
ATOM   3817 1HE  MET A 238     -32.151  24.406 -15.672  1.00  6.14           H  
ATOM   3818 2HE  MET A 238     -30.815  23.252 -15.910  1.00  6.14           H  
ATOM   3819 3HE  MET A 238     -32.501  22.674 -15.892  1.00  6.14           H  
ATOM   3820  N   ARG A 239     -35.281  18.848 -13.289  1.00  6.23           N  
ATOM   3821  CA  ARG A 239     -36.299  18.031 -13.959  1.00  6.23           C  
ATOM   3822  C   ARG A 239     -37.558  18.824 -14.303  1.00  6.23           C  
ATOM   3823  O   ARG A 239     -38.046  18.793 -15.434  1.00  6.23           O  
ATOM   3824  CB  ARG A 239     -36.685  16.835 -13.100  1.00  6.23           C  
ATOM   3825  CG  ARG A 239     -35.613  15.754 -12.976  1.00  6.23           C  
ATOM   3826  CD  ARG A 239     -36.028  14.669 -12.044  1.00  6.23           C  
ATOM   3827  NE  ARG A 239     -35.033  13.612 -11.950  1.00  6.23           N  
ATOM   3828  CZ  ARG A 239     -34.999  12.660 -10.988  1.00  6.23           C  
ATOM   3829  NH1 ARG A 239     -35.910  12.639 -10.039  1.00  6.23           N  
ATOM   3830  NH2 ARG A 239     -34.035  11.753 -10.999  1.00  6.23           N  
ATOM   3831  H   ARG A 239     -35.174  18.831 -12.286  1.00  6.23           H  
ATOM   3832  HA  ARG A 239     -35.874  17.652 -14.889  1.00  6.23           H  
ATOM   3833 1HB  ARG A 239     -36.945  17.168 -12.095  1.00  6.23           H  
ATOM   3834 2HB  ARG A 239     -37.574  16.366 -13.521  1.00  6.23           H  
ATOM   3835 1HG  ARG A 239     -35.441  15.310 -13.956  1.00  6.23           H  
ATOM   3836 2HG  ARG A 239     -34.687  16.195 -12.605  1.00  6.23           H  
ATOM   3837 1HD  ARG A 239     -36.145  15.097 -11.067  1.00  6.23           H  
ATOM   3838 2HD  ARG A 239     -36.970  14.231 -12.366  1.00  6.23           H  
ATOM   3839  HE  ARG A 239     -34.310  13.588 -12.654  1.00  6.23           H  
ATOM   3840 1HH1 ARG A 239     -36.658  13.352 -10.019  1.00  6.23           H  
ATOM   3841 2HH1 ARG A 239     -35.878  11.935  -9.321  1.00  6.23           H  
ATOM   3842 1HH2 ARG A 239     -33.322  11.778 -11.721  1.00  6.23           H  
ATOM   3843 2HH2 ARG A 239     -33.996  11.050 -10.279  1.00  6.23           H  
ATOM   3844  N   MET A 240     -38.067  19.601 -13.352  1.00  6.12           N  
ATOM   3845  CA  MET A 240     -39.302  20.331 -13.605  1.00  6.12           C  
ATOM   3846  C   MET A 240     -39.007  21.669 -14.269  1.00  6.12           C  
ATOM   3847  O   MET A 240     -39.131  22.721 -13.646  1.00  6.12           O  
ATOM   3848  CB  MET A 240     -40.090  20.516 -12.301  1.00  6.12           C  
ATOM   3849  CG  MET A 240     -40.601  19.214 -11.662  1.00  6.12           C  
ATOM   3850  SD  MET A 240     -41.537  19.474 -10.108  1.00  6.12           S  
ATOM   3851  CE  MET A 240     -43.141  20.066 -10.658  1.00  6.12           C  
ATOM   3852  H   MET A 240     -37.625  19.656 -12.449  1.00  6.12           H  
ATOM   3853  HA  MET A 240     -39.914  19.752 -14.297  1.00  6.12           H  
ATOM   3854 1HB  MET A 240     -39.461  21.019 -11.569  1.00  6.12           H  
ATOM   3855 2HB  MET A 240     -40.947  21.148 -12.481  1.00  6.12           H  
ATOM   3856 1HG  MET A 240     -41.247  18.700 -12.372  1.00  6.12           H  
ATOM   3857 2HG  MET A 240     -39.754  18.558 -11.439  1.00  6.12           H  
ATOM   3858 1HE  MET A 240     -43.777  20.258  -9.797  1.00  6.12           H  
ATOM   3859 2HE  MET A 240     -43.023  20.983 -11.221  1.00  6.12           H  
ATOM   3860 3HE  MET A 240     -43.605  19.313 -11.278  1.00  6.12           H  
ATOM   3861  N   THR A 241     -38.600  21.608 -15.535  1.00  5.77           N  
ATOM   3862  CA  THR A 241     -38.232  22.803 -16.297  1.00  5.77           C  
ATOM   3863  C   THR A 241     -39.510  23.541 -16.684  1.00  5.77           C  
ATOM   3864  O   THR A 241     -39.873  24.560 -16.093  1.00  5.77           O  
ATOM   3865  CB  THR A 241     -37.412  22.409 -17.545  1.00  5.77           C  
ATOM   3866  OG1 THR A 241     -38.191  21.531 -18.390  1.00  5.77           O  
ATOM   3867  CG2 THR A 241     -36.163  21.680 -17.105  1.00  5.77           C  
ATOM   3868  H   THR A 241     -38.519  20.674 -15.940  1.00  5.77           H  
ATOM   3869  HA  THR A 241     -37.629  23.457 -15.668  1.00  5.77           H  
ATOM   3870  HB  THR A 241     -37.138  23.302 -18.105  1.00  5.77           H  
ATOM   3871  HG1 THR A 241     -37.617  21.154 -19.067  1.00  5.77           H  
ATOM   3872 1HG2 THR A 241     -35.577  21.393 -17.976  1.00  5.77           H  
ATOM   3873 2HG2 THR A 241     -35.564  22.323 -16.461  1.00  5.77           H  
ATOM   3874 3HG2 THR A 241     -36.451  20.786 -16.553  1.00  5.77           H  
ATOM   3875  N   ASP A 242     -40.278  22.937 -17.585  1.00  5.13           N  
ATOM   3876  CA  ASP A 242     -41.618  23.423 -17.904  1.00  5.13           C  
ATOM   3877  C   ASP A 242     -42.494  22.816 -16.814  1.00  5.13           C  
ATOM   3878  O   ASP A 242     -43.242  21.867 -17.042  1.00  5.13           O  
ATOM   3879  CB  ASP A 242     -42.059  22.946 -19.300  1.00  5.13           C  
ATOM   3880  CG  ASP A 242     -43.348  23.611 -19.855  1.00  5.13           C  
ATOM   3881  OD1 ASP A 242     -43.722  24.662 -19.391  1.00  5.13           O  
ATOM   3882  OD2 ASP A 242     -43.931  23.045 -20.754  1.00  5.13           O  
ATOM   3883  H   ASP A 242     -39.883  22.131 -18.042  1.00  5.13           H  
ATOM   3884  HA  ASP A 242     -41.655  24.510 -17.840  1.00  5.13           H  
ATOM   3885 1HB  ASP A 242     -41.251  23.129 -20.008  1.00  5.13           H  
ATOM   3886 2HB  ASP A 242     -42.218  21.868 -19.270  1.00  5.13           H  
ATOM   3887  N   ALA A 243     -42.322  23.329 -15.603  1.00  4.26           N  
ATOM   3888  CA  ALA A 243     -42.912  22.721 -14.433  1.00  4.26           C  
ATOM   3889  C   ALA A 243     -44.428  22.712 -14.464  1.00  4.26           C  
ATOM   3890  O   ALA A 243     -45.031  23.766 -14.662  1.00  4.26           O  
ATOM   3891  CB  ALA A 243     -42.494  23.485 -13.192  1.00  4.26           C  
ATOM   3892  H   ALA A 243     -41.684  24.122 -15.515  1.00  4.26           H  
ATOM   3893  HA  ALA A 243     -42.521  21.719 -14.382  1.00  4.26           H  
ATOM   3894 1HB  ALA A 243     -42.910  23.005 -12.314  1.00  4.26           H  
ATOM   3895 2HB  ALA A 243     -41.414  23.505 -13.120  1.00  4.26           H  
ATOM   3896 3HB  ALA A 243     -42.867  24.504 -13.255  1.00  4.26           H  
ATOM   3897  N   PRO A 244     -45.089  21.565 -14.250  1.00  3.32           N  
ATOM   3898  CA  PRO A 244     -46.514  21.484 -14.105  1.00  3.32           C  
ATOM   3899  C   PRO A 244     -46.804  22.027 -12.734  1.00  3.32           C  
ATOM   3900  O   PRO A 244     -45.979  21.881 -11.830  1.00  3.32           O  
ATOM   3901  CB  PRO A 244     -46.801  19.986 -14.223  1.00  3.32           C  
ATOM   3902  CG  PRO A 244     -45.535  19.329 -13.728  1.00  3.32           C  
ATOM   3903  CD  PRO A 244     -44.404  20.260 -14.181  1.00  3.32           C  
ATOM   3904  HA  PRO A 244     -47.010  22.073 -14.891  1.00  3.32           H  
ATOM   3905 1HB  PRO A 244     -47.679  19.728 -13.602  1.00  3.32           H  
ATOM   3906 2HB  PRO A 244     -47.047  19.728 -15.262  1.00  3.32           H  
ATOM   3907 1HG  PRO A 244     -45.592  19.218 -12.635  1.00  3.32           H  
ATOM   3908 2HG  PRO A 244     -45.444  18.314 -14.143  1.00  3.32           H  
ATOM   3909 1HD  PRO A 244     -43.640  20.242 -13.419  1.00  3.32           H  
ATOM   3910 2HD  PRO A 244     -44.019  19.977 -15.176  1.00  3.32           H  
ATOM   3911  N   ARG A 245     -47.981  22.562 -12.516  1.00  2.47           N  
ATOM   3912  CA  ARG A 245     -48.289  22.908 -11.149  1.00  2.47           C  
ATOM   3913  C   ARG A 245     -48.308  21.587 -10.384  1.00  2.47           C  
ATOM   3914  O   ARG A 245     -48.945  20.625 -10.822  1.00  2.47           O  
ATOM   3915  CB  ARG A 245     -49.584  23.664 -11.070  1.00  2.47           C  
ATOM   3916  CG  ARG A 245     -49.581  24.991 -11.767  1.00  2.47           C  
ATOM   3917  CD  ARG A 245     -48.773  25.979 -11.037  1.00  2.47           C  
ATOM   3918  NE  ARG A 245     -48.883  27.289 -11.636  1.00  2.47           N  
ATOM   3919  CZ  ARG A 245     -48.348  28.419 -11.139  1.00  2.47           C  
ATOM   3920  NH1 ARG A 245     -47.663  28.396 -10.008  1.00  2.47           N  
ATOM   3921  NH2 ARG A 245     -48.523  29.551 -11.798  1.00  2.47           N  
ATOM   3922  H   ARG A 245     -48.647  22.707 -13.261  1.00  2.47           H  
ATOM   3923  HA  ARG A 245     -47.497  23.540 -10.747  1.00  2.47           H  
ATOM   3924 1HB  ARG A 245     -50.356  23.086 -11.537  1.00  2.47           H  
ATOM   3925 2HB  ARG A 245     -49.861  23.824 -10.040  1.00  2.47           H  
ATOM   3926 1HG  ARG A 245     -49.163  24.875 -12.768  1.00  2.47           H  
ATOM   3927 2HG  ARG A 245     -50.606  25.366 -11.836  1.00  2.47           H  
ATOM   3928 1HD  ARG A 245     -49.104  26.033 -10.009  1.00  2.47           H  
ATOM   3929 2HD  ARG A 245     -47.725  25.678 -11.064  1.00  2.47           H  
ATOM   3930  HE  ARG A 245     -49.401  27.366 -12.501  1.00  2.47           H  
ATOM   3931 1HH1 ARG A 245     -47.532  27.532  -9.508  1.00  2.47           H  
ATOM   3932 2HH1 ARG A 245     -47.273  29.275  -9.619  1.00  2.47           H  
ATOM   3933 1HH2 ARG A 245     -49.052  29.563 -12.652  1.00  2.47           H  
ATOM   3934 2HH2 ARG A 245     -48.131  30.432 -11.435  1.00  2.47           H  
ATOM   3935  N   GLY A 246     -47.638  21.553  -9.231  1.00  1.82           N  
ATOM   3936  CA  GLY A 246     -47.449  20.321  -8.461  1.00  1.82           C  
ATOM   3937  C   GLY A 246     -48.676  19.440  -8.276  1.00  1.82           C  
ATOM   3938  O   GLY A 246     -48.635  18.275  -8.644  1.00  1.82           O  
ATOM   3939  H   GLY A 246     -47.171  22.394  -8.927  1.00  1.82           H  
ATOM   3940 1HA  GLY A 246     -46.684  19.733  -8.966  1.00  1.82           H  
ATOM   3941 2HA  GLY A 246     -47.039  20.572  -7.484  1.00  1.82           H  
ATOM   3942  N   TYR A 247     -49.755  19.970  -7.721  1.00  1.38           N  
ATOM   3943  CA  TYR A 247     -50.952  19.164  -7.499  1.00  1.38           C  
ATOM   3944  C   TYR A 247     -52.090  19.678  -8.333  1.00  1.38           C  
ATOM   3945  O   TYR A 247     -52.788  20.616  -7.944  1.00  1.38           O  
ATOM   3946  CB  TYR A 247     -51.299  19.118  -6.019  1.00  1.38           C  
ATOM   3947  CG  TYR A 247     -50.214  18.449  -5.286  1.00  1.38           C  
ATOM   3948  CD1 TYR A 247     -49.491  19.080  -4.280  1.00  1.38           C  
ATOM   3949  CD2 TYR A 247     -49.893  17.181  -5.674  1.00  1.38           C  
ATOM   3950  CE1 TYR A 247     -48.454  18.403  -3.682  1.00  1.38           C  
ATOM   3951  CE2 TYR A 247     -48.872  16.539  -5.091  1.00  1.38           C  
ATOM   3952  CZ  TYR A 247     -48.148  17.124  -4.112  1.00  1.38           C  
ATOM   3953  OH  TYR A 247     -47.097  16.436  -3.589  1.00  1.38           O  
ATOM   3954  H   TYR A 247     -49.752  20.937  -7.454  1.00  1.38           H  
ATOM   3955  HA  TYR A 247     -50.756  18.141  -7.828  1.00  1.38           H  
ATOM   3956 1HB  TYR A 247     -51.427  20.128  -5.621  1.00  1.38           H  
ATOM   3957 2HB  TYR A 247     -52.223  18.572  -5.861  1.00  1.38           H  
ATOM   3958  HD1 TYR A 247     -49.737  20.095  -3.970  1.00  1.38           H  
ATOM   3959  HD2 TYR A 247     -50.455  16.699  -6.481  1.00  1.38           H  
ATOM   3960  HE1 TYR A 247     -47.870  18.873  -2.894  1.00  1.38           H  
ATOM   3961  HE2 TYR A 247     -48.611  15.552  -5.421  1.00  1.38           H  
ATOM   3962  HH  TYR A 247     -46.718  16.903  -2.802  1.00  1.38           H  
ATOM   3963  N   THR A 248     -52.243  19.065  -9.499  1.00  1.11           N  
ATOM   3964  CA  THR A 248     -53.199  19.508 -10.506  1.00  1.11           C  
ATOM   3965  C   THR A 248     -54.176  18.390 -10.826  1.00  1.11           C  
ATOM   3966  O   THR A 248     -53.773  17.253 -11.034  1.00  1.11           O  
ATOM   3967  CB  THR A 248     -52.467  19.914 -11.807  1.00  1.11           C  
ATOM   3968  OG1 THR A 248     -51.525  20.970 -11.550  1.00  1.11           O  
ATOM   3969  CG2 THR A 248     -53.449  20.400 -12.842  1.00  1.11           C  
ATOM   3970  H   THR A 248     -51.633  18.263  -9.692  1.00  1.11           H  
ATOM   3971  HA  THR A 248     -53.761  20.357 -10.126  1.00  1.11           H  
ATOM   3972  HB  THR A 248     -51.939  19.059 -12.204  1.00  1.11           H  
ATOM   3973  HG1 THR A 248     -50.645  20.600 -11.271  1.00  1.11           H  
ATOM   3974 1HG2 THR A 248     -52.913  20.675 -13.746  1.00  1.11           H  
ATOM   3975 2HG2 THR A 248     -54.168  19.623 -13.081  1.00  1.11           H  
ATOM   3976 3HG2 THR A 248     -53.976  21.269 -12.462  1.00  1.11           H  
ATOM   3977  N   VAL A 249     -55.458  18.671 -10.883  1.00  0.96           N  
ATOM   3978  CA  VAL A 249     -56.369  17.596 -11.228  1.00  0.96           C  
ATOM   3979  C   VAL A 249     -56.315  17.416 -12.736  1.00  0.96           C  
ATOM   3980  O   VAL A 249     -56.473  18.368 -13.488  1.00  0.96           O  
ATOM   3981  CB  VAL A 249     -57.808  17.888 -10.757  1.00  0.96           C  
ATOM   3982  CG1 VAL A 249     -58.751  16.765 -11.208  1.00  0.96           C  
ATOM   3983  CG2 VAL A 249     -57.811  18.022  -9.242  1.00  0.96           C  
ATOM   3984  H   VAL A 249     -55.778  19.621 -10.736  1.00  0.96           H  
ATOM   3985  HA  VAL A 249     -56.046  16.682 -10.745  1.00  0.96           H  
ATOM   3986  HB  VAL A 249     -58.150  18.816 -11.212  1.00  0.96           H  
ATOM   3987 1HG1 VAL A 249     -59.765  16.989 -10.887  1.00  0.96           H  
ATOM   3988 2HG1 VAL A 249     -58.725  16.691 -12.273  1.00  0.96           H  
ATOM   3989 3HG1 VAL A 249     -58.430  15.815 -10.776  1.00  0.96           H  
ATOM   3990 1HG2 VAL A 249     -58.821  18.247  -8.892  1.00  0.96           H  
ATOM   3991 2HG2 VAL A 249     -57.469  17.089  -8.788  1.00  0.96           H  
ATOM   3992 3HG2 VAL A 249     -57.142  18.823  -8.966  1.00  0.96           H  
ATOM   3993  N   ASP A 250     -56.018  16.209 -13.179  1.00  0.89           N  
ATOM   3994  CA  ASP A 250     -55.937  15.910 -14.598  1.00  0.89           C  
ATOM   3995  C   ASP A 250     -57.345  15.698 -15.124  1.00  0.89           C  
ATOM   3996  O   ASP A 250     -57.686  16.116 -16.232  1.00  0.89           O  
ATOM   3997  CB  ASP A 250     -55.108  14.638 -14.860  1.00  0.89           C  
ATOM   3998  CG  ASP A 250     -54.624  14.504 -16.346  1.00  0.89           C  
ATOM   3999  OD1 ASP A 250     -53.858  15.361 -16.757  1.00  0.89           O  
ATOM   4000  OD2 ASP A 250     -54.983  13.541 -17.038  1.00  0.89           O  
ATOM   4001  H   ASP A 250     -55.884  15.465 -12.512  1.00  0.89           H  
ATOM   4002  HA  ASP A 250     -55.488  16.756 -15.117  1.00  0.89           H  
ATOM   4003 1HB  ASP A 250     -54.251  14.611 -14.191  1.00  0.89           H  
ATOM   4004 2HB  ASP A 250     -55.719  13.767 -14.621  1.00  0.89           H  
ATOM   4005  N   SER A 251     -58.151  14.994 -14.322  1.00  0.88           N  
ATOM   4006  CA  SER A 251     -59.491  14.637 -14.757  1.00  0.88           C  
ATOM   4007  C   SER A 251     -60.483  14.201 -13.687  1.00  0.88           C  
ATOM   4008  O   SER A 251     -60.119  13.605 -12.672  1.00  0.88           O  
ATOM   4009  CB  SER A 251     -59.398  13.492 -15.718  1.00  0.88           C  
ATOM   4010  OG  SER A 251     -60.659  13.157 -16.182  1.00  0.88           O  
ATOM   4011  H   SER A 251     -57.785  14.685 -13.424  1.00  0.88           H  
ATOM   4012  HA  SER A 251     -59.911  15.503 -15.269  1.00  0.88           H  
ATOM   4013 1HB  SER A 251     -58.756  13.753 -16.532  1.00  0.88           H  
ATOM   4014 2HB  SER A 251     -58.958  12.635 -15.221  1.00  0.88           H  
ATOM   4015  HG  SER A 251     -61.216  13.070 -15.403  1.00  0.88           H  
ATOM   4016  N   ILE A 252     -61.761  14.443 -13.965  1.00  0.89           N  
ATOM   4017  CA  ILE A 252     -62.844  13.834 -13.203  1.00  0.89           C  
ATOM   4018  C   ILE A 252     -63.485  12.770 -14.118  1.00  0.89           C  
ATOM   4019  O   ILE A 252     -63.727  13.007 -15.302  1.00  0.89           O  
ATOM   4020  CB  ILE A 252     -63.872  14.853 -12.685  1.00  0.89           C  
ATOM   4021  CG1 ILE A 252     -63.193  15.831 -11.778  1.00  0.89           C  
ATOM   4022  CG2 ILE A 252     -64.954  14.123 -11.878  1.00  0.89           C  
ATOM   4023  CD1 ILE A 252     -62.662  17.027 -12.439  1.00  0.89           C  
ATOM   4024  H   ILE A 252     -61.994  15.015 -14.767  1.00  0.89           H  
ATOM   4025  HA  ILE A 252     -62.432  13.328 -12.332  1.00  0.89           H  
ATOM   4026  HB  ILE A 252     -64.321  15.396 -13.517  1.00  0.89           H  
ATOM   4027 1HG1 ILE A 252     -63.900  16.141 -11.015  1.00  0.89           H  
ATOM   4028 2HG1 ILE A 252     -62.370  15.318 -11.307  1.00  0.89           H  
ATOM   4029 1HG2 ILE A 252     -65.673  14.844 -11.495  1.00  0.89           H  
ATOM   4030 2HG2 ILE A 252     -65.462  13.412 -12.513  1.00  0.89           H  
ATOM   4031 3HG2 ILE A 252     -64.485  13.593 -11.040  1.00  0.89           H  
ATOM   4032 1HD1 ILE A 252     -62.178  17.671 -11.705  1.00  0.89           H  
ATOM   4033 2HD1 ILE A 252     -61.946  16.731 -13.180  1.00  0.89           H  
ATOM   4034 3HD1 ILE A 252     -63.481  17.562 -12.909  1.00  0.89           H  
ATOM   4035  N   ASN A 253     -63.579  11.550 -13.610  1.00  0.92           N  
ATOM   4036  CA  ASN A 253     -64.105  10.361 -14.288  1.00  0.92           C  
ATOM   4037  C   ASN A 253     -63.294   9.934 -15.525  1.00  0.92           C  
ATOM   4038  O   ASN A 253     -63.761   9.134 -16.333  1.00  0.92           O  
ATOM   4039  CB  ASN A 253     -65.562  10.572 -14.672  1.00  0.92           C  
ATOM   4040  CG  ASN A 253     -66.443  10.812 -13.494  1.00  0.92           C  
ATOM   4041  OD1 ASN A 253     -66.238  10.222 -12.435  1.00  0.92           O  
ATOM   4042  ND2 ASN A 253     -67.425  11.668 -13.657  1.00  0.92           N  
ATOM   4043  H   ASN A 253     -63.318  11.438 -12.642  1.00  0.92           H  
ATOM   4044  HA  ASN A 253     -64.061   9.532 -13.578  1.00  0.92           H  
ATOM   4045 1HB  ASN A 253     -65.656  11.412 -15.362  1.00  0.92           H  
ATOM   4046 2HB  ASN A 253     -65.921   9.690 -15.199  1.00  0.92           H  
ATOM   4047 1HD2 ASN A 253     -68.048  11.863 -12.899  1.00  0.92           H  
ATOM   4048 2HD2 ASN A 253     -67.553  12.125 -14.541  1.00  0.92           H  
ATOM   4049  N   GLY A 254     -62.071  10.450 -15.655  1.00  0.96           N  
ATOM   4050  CA  GLY A 254     -61.160  10.115 -16.751  1.00  0.96           C  
ATOM   4051  C   GLY A 254     -61.433  10.885 -18.061  1.00  0.96           C  
ATOM   4052  O   GLY A 254     -60.725  10.691 -19.058  1.00  0.96           O  
ATOM   4053  H   GLY A 254     -61.763  11.100 -14.953  1.00  0.96           H  
ATOM   4054 1HA  GLY A 254     -60.138  10.313 -16.426  1.00  0.96           H  
ATOM   4055 2HA  GLY A 254     -61.220   9.045 -16.945  1.00  0.96           H  
ATOM   4056  N   GLU A 255     -62.424  11.788 -18.050  1.00  1.01           N  
ATOM   4057  CA  GLU A 255     -62.833  12.542 -19.242  1.00  1.01           C  
ATOM   4058  C   GLU A 255     -61.849  13.622 -19.723  1.00  1.01           C  
ATOM   4059  O   GLU A 255     -61.874  14.008 -20.893  1.00  1.01           O  
ATOM   4060  CB  GLU A 255     -64.189  13.227 -18.976  1.00  1.01           C  
ATOM   4061  CG  GLU A 255     -65.397  12.278 -18.809  1.00  1.01           C  
ATOM   4062  CD  GLU A 255     -66.744  13.011 -18.597  1.00  1.01           C  
ATOM   4063  OE1 GLU A 255     -66.749  14.231 -18.522  1.00  1.01           O  
ATOM   4064  OE2 GLU A 255     -67.751  12.340 -18.542  1.00  1.01           O  
ATOM   4065  H   GLU A 255     -62.938  11.953 -17.184  1.00  1.01           H  
ATOM   4066  HA  GLU A 255     -62.961  11.827 -20.054  1.00  1.01           H  
ATOM   4067 1HB  GLU A 255     -64.114  13.809 -18.054  1.00  1.01           H  
ATOM   4068 2HB  GLU A 255     -64.413  13.927 -19.778  1.00  1.01           H  
ATOM   4069 1HG  GLU A 255     -65.474  11.645 -19.693  1.00  1.01           H  
ATOM   4070 2HG  GLU A 255     -65.205  11.632 -17.949  1.00  1.01           H  
ATOM   4071  N   ARG A 256     -61.039  14.154 -18.795  1.00  1.08           N  
ATOM   4072  CA  ARG A 256     -60.115  15.298 -18.967  1.00  1.08           C  
ATOM   4073  C   ARG A 256     -60.870  16.575 -19.312  1.00  1.08           C  
ATOM   4074  O   ARG A 256     -60.298  17.586 -19.739  1.00  1.08           O  
ATOM   4075  CB  ARG A 256     -59.045  15.016 -20.014  1.00  1.08           C  
ATOM   4076  CG  ARG A 256     -57.865  14.272 -19.428  1.00  1.08           C  
ATOM   4077  CD  ARG A 256     -58.161  12.824 -19.181  1.00  1.08           C  
ATOM   4078  NE  ARG A 256     -57.082  12.213 -18.444  1.00  1.08           N  
ATOM   4079  CZ  ARG A 256     -56.968  10.925 -18.093  1.00  1.08           C  
ATOM   4080  NH1 ARG A 256     -57.865  10.008 -18.433  1.00  1.08           N  
ATOM   4081  NH2 ARG A 256     -55.911  10.615 -17.380  1.00  1.08           N  
ATOM   4082  H   ARG A 256     -61.057  13.730 -17.880  1.00  1.08           H  
ATOM   4083  HA  ARG A 256     -59.602  15.465 -18.019  1.00  1.08           H  
ATOM   4084 1HB  ARG A 256     -59.442  14.430 -20.834  1.00  1.08           H  
ATOM   4085 2HB  ARG A 256     -58.679  15.957 -20.425  1.00  1.08           H  
ATOM   4086 1HG  ARG A 256     -57.023  14.332 -20.116  1.00  1.08           H  
ATOM   4087 2HG  ARG A 256     -57.580  14.728 -18.477  1.00  1.08           H  
ATOM   4088 1HD  ARG A 256     -59.073  12.721 -18.608  1.00  1.08           H  
ATOM   4089 2HD  ARG A 256     -58.271  12.299 -20.127  1.00  1.08           H  
ATOM   4090  HE  ARG A 256     -56.331  12.835 -18.094  1.00  1.08           H  
ATOM   4091 1HH1 ARG A 256     -58.710  10.270 -18.966  1.00  1.08           H  
ATOM   4092 2HH1 ARG A 256     -57.739   9.052 -18.146  1.00  1.08           H  
ATOM   4093 1HH2 ARG A 256     -55.271  11.393 -17.135  1.00  1.08           H  
ATOM   4094 2HH2 ARG A 256     -55.750   9.670 -17.071  1.00  1.08           H  
ATOM   4095  N   GLY A 257     -62.145  16.547 -18.989  1.00  1.16           N  
ATOM   4096  CA  GLY A 257     -63.074  17.606 -19.242  1.00  1.16           C  
ATOM   4097  C   GLY A 257     -64.341  17.333 -18.487  1.00  1.16           C  
ATOM   4098  O   GLY A 257     -64.347  16.506 -17.574  1.00  1.16           O  
ATOM   4099  H   GLY A 257     -62.508  15.696 -18.593  1.00  1.16           H  
ATOM   4100 1HA  GLY A 257     -62.661  18.556 -18.936  1.00  1.16           H  
ATOM   4101 2HA  GLY A 257     -63.283  17.646 -20.306  1.00  1.16           H  
ATOM   4102  N   PHE A 258     -65.403  18.045 -18.813  1.00  1.26           N  
ATOM   4103  CA  PHE A 258     -66.631  17.812 -18.060  1.00  1.26           C  
ATOM   4104  C   PHE A 258     -67.891  17.801 -18.923  1.00  1.26           C  
ATOM   4105  O   PHE A 258     -68.399  18.852 -19.344  1.00  1.26           O  
ATOM   4106  CB  PHE A 258     -66.753  18.883 -16.967  1.00  1.26           C  
ATOM   4107  CG  PHE A 258     -67.845  18.649 -15.946  1.00  1.26           C  
ATOM   4108  CD1 PHE A 258     -67.535  18.131 -14.684  1.00  1.26           C  
ATOM   4109  CD2 PHE A 258     -69.163  18.921 -16.230  1.00  1.26           C  
ATOM   4110  CE1 PHE A 258     -68.538  17.906 -13.745  1.00  1.26           C  
ATOM   4111  CE2 PHE A 258     -70.147  18.698 -15.305  1.00  1.26           C  
ATOM   4112  CZ  PHE A 258     -69.841  18.192 -14.057  1.00  1.26           C  
ATOM   4113  H   PHE A 258     -65.317  18.726 -19.566  1.00  1.26           H  
ATOM   4114  HA  PHE A 258     -66.561  16.832 -17.583  1.00  1.26           H  
ATOM   4115 1HB  PHE A 258     -65.810  18.943 -16.430  1.00  1.26           H  
ATOM   4116 2HB  PHE A 258     -66.910  19.843 -17.430  1.00  1.26           H  
ATOM   4117  HD1 PHE A 258     -66.494  17.902 -14.441  1.00  1.26           H  
ATOM   4118  HD2 PHE A 258     -69.429  19.308 -17.210  1.00  1.26           H  
ATOM   4119  HE1 PHE A 258     -68.293  17.498 -12.762  1.00  1.26           H  
ATOM   4120  HE2 PHE A 258     -71.167  18.915 -15.574  1.00  1.26           H  
ATOM   4121  HZ  PHE A 258     -70.627  18.014 -13.327  1.00  1.26           H  
ATOM   4122  N   LYS A 259     -68.422  16.597 -19.152  1.00  1.42           N  
ATOM   4123  CA  LYS A 259     -69.622  16.477 -19.965  1.00  1.42           C  
ATOM   4124  C   LYS A 259     -70.773  17.183 -19.274  1.00  1.42           C  
ATOM   4125  O   LYS A 259     -70.951  17.083 -18.064  1.00  1.42           O  
ATOM   4126  CB  LYS A 259     -69.951  15.019 -20.264  1.00  1.42           C  
ATOM   4127  CG  LYS A 259     -68.953  14.358 -21.213  1.00  1.42           C  
ATOM   4128  CD  LYS A 259     -69.300  12.910 -21.469  1.00  1.42           C  
ATOM   4129  CE  LYS A 259     -68.257  12.245 -22.343  1.00  1.42           C  
ATOM   4130  NZ  LYS A 259     -68.556  10.808 -22.548  1.00  1.42           N  
ATOM   4131  H   LYS A 259     -67.956  15.750 -18.792  1.00  1.42           H  
ATOM   4132  HA  LYS A 259     -69.448  16.980 -20.914  1.00  1.42           H  
ATOM   4133 1HB  LYS A 259     -69.941  14.446 -19.334  1.00  1.42           H  
ATOM   4134 2HB  LYS A 259     -70.949  14.942 -20.694  1.00  1.42           H  
ATOM   4135 1HG  LYS A 259     -68.945  14.895 -22.162  1.00  1.42           H  
ATOM   4136 2HG  LYS A 259     -67.959  14.413 -20.780  1.00  1.42           H  
ATOM   4137 1HD  LYS A 259     -69.347  12.380 -20.514  1.00  1.42           H  
ATOM   4138 2HD  LYS A 259     -70.272  12.839 -21.952  1.00  1.42           H  
ATOM   4139 1HE  LYS A 259     -68.225  12.745 -23.309  1.00  1.42           H  
ATOM   4140 2HE  LYS A 259     -67.279  12.338 -21.862  1.00  1.42           H  
ATOM   4141 1HZ  LYS A 259     -67.843  10.392 -23.127  1.00  1.42           H  
ATOM   4142 2HZ  LYS A 259     -68.573  10.346 -21.646  1.00  1.42           H  
ATOM   4143 3HZ  LYS A 259     -69.455  10.712 -22.994  1.00  1.42           H  
ATOM   4144  N   GLY A 260     -71.562  17.885 -20.066  1.00  1.62           N  
ATOM   4145  CA  GLY A 260     -72.689  18.676 -19.591  1.00  1.62           C  
ATOM   4146  C   GLY A 260     -72.453  20.132 -19.982  1.00  1.62           C  
ATOM   4147  O   GLY A 260     -73.387  20.862 -20.294  1.00  1.62           O  
ATOM   4148  H   GLY A 260     -71.361  17.885 -21.052  1.00  1.62           H  
ATOM   4149 1HA  GLY A 260     -73.618  18.311 -20.029  1.00  1.62           H  
ATOM   4150 2HA  GLY A 260     -72.780  18.591 -18.507  1.00  1.62           H  
ATOM   4151  N   TRP A 261     -71.187  20.522 -20.123  1.00  1.90           N  
ATOM   4152  CA  TRP A 261     -70.885  21.888 -20.564  1.00  1.90           C  
ATOM   4153  C   TRP A 261     -70.597  21.906 -22.075  1.00  1.90           C  
ATOM   4154  O   TRP A 261     -69.938  22.812 -22.593  1.00  1.90           O  
ATOM   4155  CB  TRP A 261     -69.698  22.484 -19.806  1.00  1.90           C  
ATOM   4156  CG  TRP A 261     -69.875  22.724 -18.369  1.00  1.90           C  
ATOM   4157  CD1 TRP A 261     -69.162  22.143 -17.392  1.00  1.90           C  
ATOM   4158  CD2 TRP A 261     -70.802  23.585 -17.713  1.00  1.90           C  
ATOM   4159  NE1 TRP A 261     -69.565  22.599 -16.180  1.00  1.90           N  
ATOM   4160  CE2 TRP A 261     -70.552  23.473 -16.346  1.00  1.90           C  
ATOM   4161  CE3 TRP A 261     -71.796  24.430 -18.152  1.00  1.90           C  
ATOM   4162  CZ2 TRP A 261     -71.243  24.183 -15.422  1.00  1.90           C  
ATOM   4163  CZ3 TRP A 261     -72.498  25.132 -17.216  1.00  1.90           C  
ATOM   4164  CH2 TRP A 261     -72.208  25.005 -15.872  1.00  1.90           C  
ATOM   4165  H   TRP A 261     -70.415  19.893 -19.875  1.00  1.90           H  
ATOM   4166  HA  TRP A 261     -71.753  22.519 -20.376  1.00  1.90           H  
ATOM   4167 1HB  TRP A 261     -68.895  21.781 -19.837  1.00  1.90           H  
ATOM   4168 2HB  TRP A 261     -69.360  23.401 -20.289  1.00  1.90           H  
ATOM   4169  HD1 TRP A 261     -68.370  21.435 -17.557  1.00  1.90           H  
ATOM   4170  HE1 TRP A 261     -69.178  22.346 -15.268  1.00  1.90           H  
ATOM   4171  HE3 TRP A 261     -72.013  24.536 -19.215  1.00  1.90           H  
ATOM   4172  HZ2 TRP A 261     -71.038  24.114 -14.361  1.00  1.90           H  
ATOM   4173  HZ3 TRP A 261     -73.281  25.803 -17.566  1.00  1.90           H  
ATOM   4174  HH2 TRP A 261     -72.750  25.580 -15.147  1.00  1.90           H  
ATOM   4175  N   GLN A 262     -71.143  20.900 -22.774  1.00  2.28           N  
ATOM   4176  CA  GLN A 262     -70.979  20.657 -24.213  1.00  2.28           C  
ATOM   4177  C   GLN A 262     -69.522  20.339 -24.584  1.00  2.28           C  
ATOM   4178  O   GLN A 262     -68.994  20.804 -25.594  1.00  2.28           O  
ATOM   4179  CB  GLN A 262     -71.510  21.857 -25.021  1.00  2.28           C  
ATOM   4180  CG  GLN A 262     -73.002  22.141 -24.776  1.00  2.28           C  
ATOM   4181  CD  GLN A 262     -73.552  23.316 -25.587  1.00  2.28           C  
ATOM   4182  OE1 GLN A 262     -73.269  23.465 -26.783  1.00  2.28           O  
ATOM   4183  NE2 GLN A 262     -74.348  24.155 -24.927  1.00  2.28           N  
ATOM   4184  H   GLN A 262     -71.707  20.252 -22.249  1.00  2.28           H  
ATOM   4185  HA  GLN A 262     -71.579  19.787 -24.477  1.00  2.28           H  
ATOM   4186 1HB  GLN A 262     -70.943  22.755 -24.797  1.00  2.28           H  
ATOM   4187 2HB  GLN A 262     -71.382  21.657 -26.084  1.00  2.28           H  
ATOM   4188 1HG  GLN A 262     -73.571  21.251 -25.042  1.00  2.28           H  
ATOM   4189 2HG  GLN A 262     -73.147  22.367 -23.719  1.00  2.28           H  
ATOM   4190 1HE2 GLN A 262     -74.750  24.951 -25.392  1.00  2.28           H  
ATOM   4191 2HE2 GLN A 262     -74.552  23.996 -23.960  1.00  2.28           H  
ATOM   4192  N   TYR A 263     -68.897  19.494 -23.758  1.00  2.75           N  
ATOM   4193  CA  TYR A 263     -67.529  19.026 -23.960  1.00  2.75           C  
ATOM   4194  C   TYR A 263     -67.323  18.260 -25.240  1.00  2.75           C  
ATOM   4195  O   TYR A 263     -67.995  17.263 -25.512  1.00  2.75           O  
ATOM   4196  CB  TYR A 263     -67.067  18.186 -22.753  1.00  2.75           C  
ATOM   4197  CG  TYR A 263     -65.661  17.540 -22.856  1.00  2.75           C  
ATOM   4198  CD1 TYR A 263     -64.543  18.257 -23.303  1.00  2.75           C  
ATOM   4199  CD2 TYR A 263     -65.492  16.230 -22.421  1.00  2.75           C  
ATOM   4200  CE1 TYR A 263     -63.299  17.666 -23.335  1.00  2.75           C  
ATOM   4201  CE2 TYR A 263     -64.242  15.645 -22.450  1.00  2.75           C  
ATOM   4202  CZ  TYR A 263     -63.150  16.356 -22.908  1.00  2.75           C  
ATOM   4203  OH  TYR A 263     -61.905  15.772 -22.925  1.00  2.75           O  
ATOM   4204  H   TYR A 263     -69.395  19.180 -22.943  1.00  2.75           H  
ATOM   4205  HA  TYR A 263     -66.887  19.898 -24.026  1.00  2.75           H  
ATOM   4206 1HB  TYR A 263     -67.089  18.793 -21.852  1.00  2.75           H  
ATOM   4207 2HB  TYR A 263     -67.779  17.383 -22.598  1.00  2.75           H  
ATOM   4208  HD1 TYR A 263     -64.643  19.280 -23.638  1.00  2.75           H  
ATOM   4209  HD2 TYR A 263     -66.342  15.666 -22.050  1.00  2.75           H  
ATOM   4210  HE1 TYR A 263     -62.436  18.231 -23.690  1.00  2.75           H  
ATOM   4211  HE2 TYR A 263     -64.112  14.618 -22.104  1.00  2.75           H  
ATOM   4212  HH  TYR A 263     -61.883  15.040 -22.275  1.00  2.75           H  
ATOM   4213  N   ASN A 264     -66.359  18.744 -26.006  1.00  3.28           N  
ATOM   4214  CA  ASN A 264     -65.936  18.168 -27.259  1.00  3.28           C  
ATOM   4215  C   ASN A 264     -64.541  18.686 -27.563  1.00  3.28           C  
ATOM   4216  O   ASN A 264     -64.365  19.802 -28.056  1.00  3.28           O  
ATOM   4217  CB  ASN A 264     -66.901  18.487 -28.376  1.00  3.28           C  
ATOM   4218  CG  ASN A 264     -66.533  17.778 -29.662  1.00  3.28           C  
ATOM   4219  OD1 ASN A 264     -65.356  17.474 -29.925  1.00  3.28           O  
ATOM   4220  ND2 ASN A 264     -67.524  17.512 -30.481  1.00  3.28           N  
ATOM   4221  H   ASN A 264     -65.892  19.579 -25.687  1.00  3.28           H  
ATOM   4222  HA  ASN A 264     -65.872  17.085 -27.146  1.00  3.28           H  
ATOM   4223 1HB  ASN A 264     -67.908  18.183 -28.084  1.00  3.28           H  
ATOM   4224 2HB  ASN A 264     -66.925  19.559 -28.539  1.00  3.28           H  
ATOM   4225 1HD2 ASN A 264     -67.343  17.046 -31.350  1.00  3.28           H  
ATOM   4226 2HD2 ASN A 264     -68.459  17.772 -30.237  1.00  3.28           H  
ATOM   4227  N   GLU A 265     -63.545  17.862 -27.279  1.00  3.80           N  
ATOM   4228  CA  GLU A 265     -62.142  18.241 -27.414  1.00  3.80           C  
ATOM   4229  C   GLU A 265     -61.731  18.625 -28.843  1.00  3.80           C  
ATOM   4230  O   GLU A 265     -60.674  19.228 -29.039  1.00  3.80           O  
ATOM   4231  CB  GLU A 265     -61.234  17.115 -26.899  1.00  3.80           C  
ATOM   4232  CG  GLU A 265     -61.242  15.835 -27.740  1.00  3.80           C  
ATOM   4233  CD  GLU A 265     -60.351  14.742 -27.171  1.00  3.80           C  
ATOM   4234  OE1 GLU A 265     -59.654  15.002 -26.218  1.00  3.80           O  
ATOM   4235  OE2 GLU A 265     -60.370  13.650 -27.695  1.00  3.80           O  
ATOM   4236  H   GLU A 265     -63.766  16.946 -26.911  1.00  3.80           H  
ATOM   4237  HA  GLU A 265     -61.976  19.114 -26.781  1.00  3.80           H  
ATOM   4238 1HB  GLU A 265     -60.207  17.473 -26.849  1.00  3.80           H  
ATOM   4239 2HB  GLU A 265     -61.533  16.845 -25.884  1.00  3.80           H  
ATOM   4240 1HG  GLU A 265     -62.265  15.463 -27.810  1.00  3.80           H  
ATOM   4241 2HG  GLU A 265     -60.906  16.077 -28.748  1.00  3.80           H  
ATOM   4242  N   GLU A 266     -62.532  18.242 -29.843  1.00  4.14           N  
ATOM   4243  CA  GLU A 266     -62.196  18.510 -31.234  1.00  4.14           C  
ATOM   4244  C   GLU A 266     -62.657  19.873 -31.746  1.00  4.14           C  
ATOM   4245  O   GLU A 266     -62.386  20.210 -32.902  1.00  4.14           O  
ATOM   4246  CB  GLU A 266     -62.779  17.433 -32.152  1.00  4.14           C  
ATOM   4247  CG  GLU A 266     -62.204  16.038 -31.938  1.00  4.14           C  
ATOM   4248  CD  GLU A 266     -62.796  14.990 -32.865  1.00  4.14           C  
ATOM   4249  OE1 GLU A 266     -63.644  15.325 -33.660  1.00  4.14           O  
ATOM   4250  OE2 GLU A 266     -62.390  13.855 -32.775  1.00  4.14           O  
ATOM   4251  H   GLU A 266     -63.423  17.792 -29.638  1.00  4.14           H  
ATOM   4252  HA  GLU A 266     -61.111  18.479 -31.322  1.00  4.14           H  
ATOM   4253 1HB  GLU A 266     -63.856  17.383 -32.014  1.00  4.14           H  
ATOM   4254 2HB  GLU A 266     -62.599  17.714 -33.187  1.00  4.14           H  
ATOM   4255 1HG  GLU A 266     -61.126  16.077 -32.085  1.00  4.14           H  
ATOM   4256 2HG  GLU A 266     -62.390  15.747 -30.903  1.00  4.14           H  
ATOM   4257  N   THR A 267     -63.346  20.666 -30.916  1.00  4.16           N  
ATOM   4258  CA  THR A 267     -63.807  21.956 -31.412  1.00  4.16           C  
ATOM   4259  C   THR A 267     -63.736  23.082 -30.387  1.00  4.16           C  
ATOM   4260  O   THR A 267     -63.892  22.893 -29.186  1.00  4.16           O  
ATOM   4261  CB  THR A 267     -65.251  21.842 -31.904  1.00  4.16           C  
ATOM   4262  OG1 THR A 267     -65.666  23.088 -32.463  1.00  4.16           O  
ATOM   4263  CG2 THR A 267     -66.140  21.482 -30.742  1.00  4.16           C  
ATOM   4264  H   THR A 267     -63.563  20.365 -29.963  1.00  4.16           H  
ATOM   4265  HA  THR A 267     -63.182  22.236 -32.258  1.00  4.16           H  
ATOM   4266  HB  THR A 267     -65.321  21.068 -32.675  1.00  4.16           H  
ATOM   4267  HG1 THR A 267     -65.605  23.771 -31.790  1.00  4.16           H  
ATOM   4268 1HG2 THR A 267     -67.171  21.395 -31.073  1.00  4.16           H  
ATOM   4269 2HG2 THR A 267     -65.805  20.534 -30.335  1.00  4.16           H  
ATOM   4270 3HG2 THR A 267     -66.068  22.251 -29.973  1.00  4.16           H  
ATOM   4271  N   ASN A 268     -63.452  24.280 -30.886  1.00  3.81           N  
ATOM   4272  CA  ASN A 268     -63.407  25.578 -30.172  1.00  3.81           C  
ATOM   4273  C   ASN A 268     -62.305  25.714 -29.106  1.00  3.81           C  
ATOM   4274  O   ASN A 268     -61.787  26.806 -28.875  1.00  3.81           O  
ATOM   4275  CB  ASN A 268     -64.745  25.872 -29.514  1.00  3.81           C  
ATOM   4276  CG  ASN A 268     -65.862  25.983 -30.496  1.00  3.81           C  
ATOM   4277  OD1 ASN A 268     -65.706  26.554 -31.581  1.00  3.81           O  
ATOM   4278  ND2 ASN A 268     -66.994  25.437 -30.143  1.00  3.81           N  
ATOM   4279  H   ASN A 268     -63.285  24.303 -31.880  1.00  3.81           H  
ATOM   4280  HA  ASN A 268     -63.214  26.352 -30.914  1.00  3.81           H  
ATOM   4281 1HB  ASN A 268     -64.987  25.112 -28.770  1.00  3.81           H  
ATOM   4282 2HB  ASN A 268     -64.663  26.819 -28.982  1.00  3.81           H  
ATOM   4283 1HD2 ASN A 268     -67.784  25.477 -30.757  1.00  3.81           H  
ATOM   4284 2HD2 ASN A 268     -67.073  24.984 -29.255  1.00  3.81           H  
ATOM   4285  N   GLY A 269     -61.920  24.591 -28.500  1.00  3.21           N  
ATOM   4286  CA  GLY A 269     -60.894  24.512 -27.483  1.00  3.21           C  
ATOM   4287  C   GLY A 269     -61.442  24.989 -26.144  1.00  3.21           C  
ATOM   4288  O   GLY A 269     -60.687  25.144 -25.188  1.00  3.21           O  
ATOM   4289  H   GLY A 269     -62.427  23.749 -28.720  1.00  3.21           H  
ATOM   4290 1HA  GLY A 269     -60.551  23.482 -27.403  1.00  3.21           H  
ATOM   4291 2HA  GLY A 269     -60.038  25.120 -27.777  1.00  3.21           H  
ATOM   4292  N   THR A 270     -62.769  25.142 -26.067  1.00  2.56           N  
ATOM   4293  CA  THR A 270     -63.431  25.717 -24.890  1.00  2.56           C  
ATOM   4294  C   THR A 270     -62.859  25.213 -23.589  1.00  2.56           C  
ATOM   4295  O   THR A 270     -63.031  24.057 -23.196  1.00  2.56           O  
ATOM   4296  CB  THR A 270     -64.950  25.453 -24.910  1.00  2.56           C  
ATOM   4297  OG1 THR A 270     -65.528  26.021 -26.090  1.00  2.56           O  
ATOM   4298  CG2 THR A 270     -65.612  26.056 -23.683  1.00  2.56           C  
ATOM   4299  H   THR A 270     -63.302  24.907 -26.891  1.00  2.56           H  
ATOM   4300  HA  THR A 270     -63.286  26.794 -24.906  1.00  2.56           H  
ATOM   4301  HB  THR A 270     -65.125  24.376 -24.914  1.00  2.56           H  
ATOM   4302  HG1 THR A 270     -66.473  25.828 -26.105  1.00  2.56           H  
ATOM   4303 1HG2 THR A 270     -66.686  25.858 -23.708  1.00  2.56           H  
ATOM   4304 2HG2 THR A 270     -65.190  25.614 -22.804  1.00  2.56           H  
ATOM   4305 3HG2 THR A 270     -65.446  27.132 -23.674  1.00  2.56           H  
ATOM   4306  N   MET A 271     -62.263  26.154 -22.865  1.00  2.00           N  
ATOM   4307  CA  MET A 271     -61.575  25.876 -21.625  1.00  2.00           C  
ATOM   4308  C   MET A 271     -62.491  25.447 -20.500  1.00  2.00           C  
ATOM   4309  O   MET A 271     -62.078  24.720 -19.599  1.00  2.00           O  
ATOM   4310  CB  MET A 271     -60.771  27.093 -21.223  1.00  2.00           C  
ATOM   4311  CG  MET A 271     -59.587  27.393 -22.127  1.00  2.00           C  
ATOM   4312  SD  MET A 271     -58.469  25.979 -22.300  1.00  2.00           S  
ATOM   4313  CE  MET A 271     -57.918  25.686 -20.614  1.00  2.00           C  
ATOM   4314  H   MET A 271     -62.220  27.091 -23.243  1.00  2.00           H  
ATOM   4315  HA  MET A 271     -60.882  25.056 -21.811  1.00  2.00           H  
ATOM   4316 1HB  MET A 271     -61.423  27.969 -21.229  1.00  2.00           H  
ATOM   4317 2HB  MET A 271     -60.397  26.970 -20.225  1.00  2.00           H  
ATOM   4318 1HG  MET A 271     -59.949  27.666 -23.121  1.00  2.00           H  
ATOM   4319 2HG  MET A 271     -59.024  28.234 -21.726  1.00  2.00           H  
ATOM   4320 1HE  MET A 271     -57.226  24.842 -20.598  1.00  2.00           H  
ATOM   4321 2HE  MET A 271     -57.415  26.578 -20.235  1.00  2.00           H  
ATOM   4322 3HE  MET A 271     -58.779  25.458 -19.984  1.00  2.00           H  
ATOM   4323  N   CYS A 272     -63.751  25.850 -20.554  1.00  1.61           N  
ATOM   4324  CA  CYS A 272     -64.704  25.505 -19.506  1.00  1.61           C  
ATOM   4325  C   CYS A 272     -64.949  24.004 -19.450  1.00  1.61           C  
ATOM   4326  O   CYS A 272     -65.412  23.478 -18.454  1.00  1.61           O  
ATOM   4327  CB  CYS A 272     -66.054  26.129 -19.756  1.00  1.61           C  
ATOM   4328  SG  CYS A 272     -66.083  27.892 -19.749  1.00  1.61           S  
ATOM   4329  H   CYS A 272     -64.051  26.433 -21.322  1.00  1.61           H  
ATOM   4330  HA  CYS A 272     -64.311  25.833 -18.546  1.00  1.61           H  
ATOM   4331 1HB  CYS A 272     -66.426  25.787 -20.718  1.00  1.61           H  
ATOM   4332 2HB  CYS A 272     -66.755  25.779 -18.996  1.00  1.61           H  
ATOM   4333  N   ASN A 273     -64.675  23.346 -20.569  1.00  1.37           N  
ATOM   4334  CA  ASN A 273     -64.917  21.941 -20.666  1.00  1.37           C  
ATOM   4335  C   ASN A 273     -63.687  21.142 -20.428  1.00  1.37           C  
ATOM   4336  O   ASN A 273     -63.721  19.937 -20.636  1.00  1.37           O  
ATOM   4337  CB  ASN A 273     -65.448  21.612 -22.016  1.00  1.37           C  
ATOM   4338  CG  ASN A 273     -66.801  22.000 -22.189  1.00  1.37           C  
ATOM   4339  OD1 ASN A 273     -67.620  21.261 -21.688  1.00  1.37           O  
ATOM   4340  ND2 ASN A 273     -67.108  23.064 -22.845  1.00  1.37           N  
ATOM   4341  H   ASN A 273     -64.254  23.806 -21.374  1.00  1.37           H  
ATOM   4342  HA  ASN A 273     -65.647  21.660 -19.907  1.00  1.37           H  
ATOM   4343 1HB  ASN A 273     -64.829  22.076 -22.788  1.00  1.37           H  
ATOM   4344 2HB  ASN A 273     -65.390  20.571 -22.125  1.00  1.37           H  
ATOM   4345 1HD2 ASN A 273     -68.093  23.294 -22.942  1.00  1.37           H  
ATOM   4346 2HD2 ASN A 273     -66.397  23.637 -23.240  1.00  1.37           H  
ATOM   4347  N   ARG A 274     -62.619  21.790 -19.964  1.00  1.24           N  
ATOM   4348  CA  ARG A 274     -61.374  21.107 -19.701  1.00  1.24           C  
ATOM   4349  C   ARG A 274     -61.064  21.138 -18.213  1.00  1.24           C  
ATOM   4350  O   ARG A 274     -61.378  22.109 -17.517  1.00  1.24           O  
ATOM   4351  CB  ARG A 274     -60.247  21.758 -20.481  1.00  1.24           C  
ATOM   4352  CG  ARG A 274     -60.412  21.663 -21.992  1.00  1.24           C  
ATOM   4353  CD  ARG A 274     -59.274  22.250 -22.679  1.00  1.24           C  
ATOM   4354  NE  ARG A 274     -59.414  22.251 -24.123  1.00  1.24           N  
ATOM   4355  CZ  ARG A 274     -59.118  21.171 -24.889  1.00  1.24           C  
ATOM   4356  NH1 ARG A 274     -58.750  20.055 -24.302  1.00  1.24           N  
ATOM   4357  NH2 ARG A 274     -59.194  21.213 -26.203  1.00  1.24           N  
ATOM   4358  H   ARG A 274     -62.652  22.796 -19.802  1.00  1.24           H  
ATOM   4359  HA  ARG A 274     -61.453  20.075 -20.030  1.00  1.24           H  
ATOM   4360 1HB  ARG A 274     -60.186  22.817 -20.222  1.00  1.24           H  
ATOM   4361 2HB  ARG A 274     -59.294  21.295 -20.214  1.00  1.24           H  
ATOM   4362 1HG  ARG A 274     -60.498  20.616 -22.284  1.00  1.24           H  
ATOM   4363 2HG  ARG A 274     -61.312  22.205 -22.295  1.00  1.24           H  
ATOM   4364 1HD  ARG A 274     -59.153  23.256 -22.349  1.00  1.24           H  
ATOM   4365 2HD  ARG A 274     -58.392  21.681 -22.427  1.00  1.24           H  
ATOM   4366  HE  ARG A 274     -59.716  23.143 -24.575  1.00  1.24           H  
ATOM   4367 1HH1 ARG A 274     -58.713  20.010 -23.291  1.00  1.24           H  
ATOM   4368 2HH1 ARG A 274     -58.524  19.239 -24.856  1.00  1.24           H  
ATOM   4369 1HH2 ARG A 274     -59.470  22.059 -26.666  1.00  1.24           H  
ATOM   4370 2HH2 ARG A 274     -58.956  20.390 -26.747  1.00  1.24           H  
ATOM   4371  N   ILE A 275     -60.426  20.078 -17.736  1.00  1.18           N  
ATOM   4372  CA  ILE A 275     -60.011  19.996 -16.336  1.00  1.18           C  
ATOM   4373  C   ILE A 275     -58.592  20.474 -16.067  1.00  1.18           C  
ATOM   4374  O   ILE A 275     -58.282  20.912 -14.963  1.00  1.18           O  
ATOM   4375  CB  ILE A 275     -60.214  18.611 -15.752  1.00  1.18           C  
ATOM   4376  CG1 ILE A 275     -61.677  18.259 -15.849  1.00  1.18           C  
ATOM   4377  CG2 ILE A 275     -59.752  18.581 -14.335  1.00  1.18           C  
ATOM   4378  CD1 ILE A 275     -62.606  19.255 -15.175  1.00  1.18           C  
ATOM   4379  H   ILE A 275     -60.245  19.291 -18.369  1.00  1.18           H  
ATOM   4380  HA  ILE A 275     -60.675  20.639 -15.769  1.00  1.18           H  
ATOM   4381  HB  ILE A 275     -59.651  17.881 -16.338  1.00  1.18           H  
ATOM   4382 1HG1 ILE A 275     -61.933  18.213 -16.859  1.00  1.18           H  
ATOM   4383 2HG1 ILE A 275     -61.832  17.281 -15.417  1.00  1.18           H  
ATOM   4384 1HG2 ILE A 275     -59.901  17.598 -13.939  1.00  1.18           H  
ATOM   4385 2HG2 ILE A 275     -58.702  18.834 -14.301  1.00  1.18           H  
ATOM   4386 3HG2 ILE A 275     -60.318  19.302 -13.744  1.00  1.18           H  
ATOM   4387 1HD1 ILE A 275     -63.638  18.925 -15.300  1.00  1.18           H  
ATOM   4388 2HD1 ILE A 275     -62.372  19.322 -14.116  1.00  1.18           H  
ATOM   4389 3HD1 ILE A 275     -62.484  20.238 -15.628  1.00  1.18           H  
ATOM   4390  N   TRP A 276     -57.716  20.361 -17.061  1.00  1.16           N  
ATOM   4391  CA  TRP A 276     -56.283  20.618 -16.896  1.00  1.16           C  
ATOM   4392  C   TRP A 276     -55.948  21.742 -15.918  1.00  1.16           C  
ATOM   4393  O   TRP A 276     -55.157  21.566 -14.995  1.00  1.16           O  
ATOM   4394  CB  TRP A 276     -55.708  21.108 -18.226  1.00  1.16           C  
ATOM   4395  CG  TRP A 276     -55.684  20.139 -19.348  1.00  1.16           C  
ATOM   4396  CD1 TRP A 276     -55.709  18.776 -19.309  1.00  1.16           C  
ATOM   4397  CD2 TRP A 276     -55.628  20.505 -20.747  1.00  1.16           C  
ATOM   4398  NE1 TRP A 276     -55.661  18.272 -20.594  1.00  1.16           N  
ATOM   4399  CE2 TRP A 276     -55.612  19.321 -21.482  1.00  1.16           C  
ATOM   4400  CE3 TRP A 276     -55.587  21.738 -21.424  1.00  1.16           C  
ATOM   4401  CZ2 TRP A 276     -55.553  19.321 -22.868  1.00  1.16           C  
ATOM   4402  CZ3 TRP A 276     -55.530  21.740 -22.809  1.00  1.16           C  
ATOM   4403  CH2 TRP A 276     -55.512  20.562 -23.513  1.00  1.16           C  
ATOM   4404  H   TRP A 276     -58.050  20.033 -17.952  1.00  1.16           H  
ATOM   4405  HA  TRP A 276     -55.800  19.697 -16.563  1.00  1.16           H  
ATOM   4406 1HB  TRP A 276     -56.278  21.972 -18.562  1.00  1.16           H  
ATOM   4407 2HB  TRP A 276     -54.686  21.450 -18.062  1.00  1.16           H  
ATOM   4408  HD1 TRP A 276     -55.754  18.170 -18.399  1.00  1.16           H  
ATOM   4409  HE1 TRP A 276     -55.659  17.293 -20.837  1.00  1.16           H  
ATOM   4410  HE3 TRP A 276     -55.600  22.675 -20.868  1.00  1.16           H  
ATOM   4411  HZ2 TRP A 276     -55.538  18.397 -23.447  1.00  1.16           H  
ATOM   4412  HZ3 TRP A 276     -55.500  22.701 -23.324  1.00  1.16           H  
ATOM   4413  HH2 TRP A 276     -55.466  20.599 -24.602  1.00  1.16           H  
ATOM   4414  N   GLY A 277     -56.535  22.912 -16.119  1.00  1.17           N  
ATOM   4415  CA  GLY A 277     -56.223  24.063 -15.288  1.00  1.17           C  
ATOM   4416  C   GLY A 277     -56.966  24.055 -13.954  1.00  1.17           C  
ATOM   4417  O   GLY A 277     -57.804  24.923 -13.723  1.00  1.17           O  
ATOM   4418  H   GLY A 277     -57.205  23.003 -16.866  1.00  1.17           H  
ATOM   4419 1HA  GLY A 277     -55.150  24.088 -15.102  1.00  1.17           H  
ATOM   4420 2HA  GLY A 277     -56.469  24.972 -15.834  1.00  1.17           H  
ATOM   4421  N   SER A 278     -56.717  23.057 -13.104  1.00  1.18           N  
ATOM   4422  CA  SER A 278     -57.428  23.004 -11.820  1.00  1.18           C  
ATOM   4423  C   SER A 278     -56.753  22.227 -10.709  1.00  1.18           C  
ATOM   4424  O   SER A 278     -55.944  21.344 -10.961  1.00  1.18           O  
ATOM   4425  CB  SER A 278     -58.796  22.410 -11.988  1.00  1.18           C  
ATOM   4426  OG  SER A 278     -58.763  21.053 -12.331  1.00  1.18           O  
ATOM   4427  H   SER A 278     -56.030  22.357 -13.386  1.00  1.18           H  
ATOM   4428  HA  SER A 278     -57.543  24.026 -11.487  1.00  1.18           H  
ATOM   4429 1HB  SER A 278     -59.331  22.544 -11.060  1.00  1.18           H  
ATOM   4430 2HB  SER A 278     -59.307  22.943 -12.718  1.00  1.18           H  
ATOM   4431  HG  SER A 278     -58.497  21.012 -13.276  1.00  1.18           H  
ATOM   4432  N   HIS A 279     -57.165  22.503  -9.472  1.00  1.18           N  
ATOM   4433  CA  HIS A 279     -56.620  21.820  -8.302  1.00  1.18           C  
ATOM   4434  C   HIS A 279     -57.760  21.332  -7.407  1.00  1.18           C  
ATOM   4435  O   HIS A 279     -58.858  21.878  -7.443  1.00  1.18           O  
ATOM   4436  CB  HIS A 279     -55.760  22.822  -7.536  1.00  1.18           C  
ATOM   4437  CG  HIS A 279     -54.831  23.508  -8.452  1.00  1.18           C  
ATOM   4438  ND1 HIS A 279     -53.728  22.918  -8.954  1.00  1.18           N  
ATOM   4439  CD2 HIS A 279     -54.882  24.741  -8.990  1.00  1.18           C  
ATOM   4440  CE1 HIS A 279     -53.124  23.738  -9.773  1.00  1.18           C  
ATOM   4441  NE2 HIS A 279     -53.813  24.868  -9.827  1.00  1.18           N  
ATOM   4442  H   HIS A 279     -57.806  23.285  -9.352  1.00  1.18           H  
ATOM   4443  HA  HIS A 279     -56.010  20.968  -8.596  1.00  1.18           H  
ATOM   4444 1HB  HIS A 279     -56.380  23.541  -7.041  1.00  1.18           H  
ATOM   4445 2HB  HIS A 279     -55.176  22.303  -6.777  1.00  1.18           H  
ATOM   4446  HD1 HIS A 279     -53.423  21.980  -8.739  1.00  1.18           H  
ATOM   4447  HD2 HIS A 279     -55.586  25.548  -8.884  1.00  1.18           H  
ATOM   4448  HE1 HIS A 279     -52.235  23.418 -10.270  1.00  1.18           H  
ATOM   4449  N   ASP A 280     -57.544  20.304  -6.598  1.00  1.18           N  
ATOM   4450  CA  ASP A 280     -58.607  19.907  -5.669  1.00  1.18           C  
ATOM   4451  C   ASP A 280     -58.853  21.098  -4.757  1.00  1.18           C  
ATOM   4452  O   ASP A 280     -57.902  21.737  -4.318  1.00  1.18           O  
ATOM   4453  CB  ASP A 280     -58.252  18.678  -4.814  1.00  1.18           C  
ATOM   4454  CG  ASP A 280     -59.499  18.036  -4.046  1.00  1.18           C  
ATOM   4455  OD1 ASP A 280     -59.983  18.605  -3.040  1.00  1.18           O  
ATOM   4456  OD2 ASP A 280     -59.908  16.952  -4.458  1.00  1.18           O  
ATOM   4457  H   ASP A 280     -56.647  19.840  -6.585  1.00  1.18           H  
ATOM   4458  HA  ASP A 280     -59.520  19.701  -6.231  1.00  1.18           H  
ATOM   4459 1HB  ASP A 280     -57.813  17.914  -5.453  1.00  1.18           H  
ATOM   4460 2HB  ASP A 280     -57.494  18.956  -4.080  1.00  1.18           H  
ATOM   4461  N   ALA A 281     -60.092  21.375  -4.398  1.00  1.19           N  
ATOM   4462  CA  ALA A 281     -60.340  22.495  -3.492  1.00  1.19           C  
ATOM   4463  C   ALA A 281     -59.539  22.369  -2.181  1.00  1.19           C  
ATOM   4464  O   ALA A 281     -59.215  23.385  -1.558  1.00  1.19           O  
ATOM   4465  CB  ALA A 281     -61.821  22.593  -3.168  1.00  1.19           C  
ATOM   4466  H   ALA A 281     -60.863  20.829  -4.765  1.00  1.19           H  
ATOM   4467  HA  ALA A 281     -60.022  23.405  -3.992  1.00  1.19           H  
ATOM   4468 1HB  ALA A 281     -61.995  23.450  -2.520  1.00  1.19           H  
ATOM   4469 2HB  ALA A 281     -62.384  22.715  -4.098  1.00  1.19           H  
ATOM   4470 3HB  ALA A 281     -62.140  21.683  -2.663  1.00  1.19           H  
ATOM   4471  N   THR A 282     -59.235  21.136  -1.740  1.00  1.21           N  
ATOM   4472  CA  THR A 282     -58.508  20.949  -0.487  1.00  1.21           C  
ATOM   4473  C   THR A 282     -56.978  20.807  -0.635  1.00  1.21           C  
ATOM   4474  O   THR A 282     -56.292  20.572   0.364  1.00  1.21           O  
ATOM   4475  CB  THR A 282     -59.062  19.741   0.288  1.00  1.21           C  
ATOM   4476  OG1 THR A 282     -58.895  18.539  -0.482  1.00  1.21           O  
ATOM   4477  CG2 THR A 282     -60.545  19.961   0.568  1.00  1.21           C  
ATOM   4478  H   THR A 282     -59.510  20.306  -2.283  1.00  1.21           H  
ATOM   4479  HA  THR A 282     -58.687  21.829   0.129  1.00  1.21           H  
ATOM   4480  HB  THR A 282     -58.527  19.637   1.230  1.00  1.21           H  
ATOM   4481  HG1 THR A 282     -59.301  18.649  -1.380  1.00  1.21           H  
ATOM   4482 1HG2 THR A 282     -60.941  19.121   1.121  1.00  1.21           H  
ATOM   4483 2HG2 THR A 282     -60.670  20.871   1.153  1.00  1.21           H  
ATOM   4484 3HG2 THR A 282     -61.077  20.059  -0.379  1.00  1.21           H  
ATOM   4485  N   LEU A 283     -56.442  20.890  -1.860  1.00  1.25           N  
ATOM   4486  CA  LEU A 283     -54.987  20.781  -2.060  1.00  1.25           C  
ATOM   4487  C   LEU A 283     -54.487  21.664  -3.206  1.00  1.25           C  
ATOM   4488  O   LEU A 283     -54.886  21.514  -4.360  1.00  1.25           O  
ATOM   4489  CB  LEU A 283     -54.545  19.318  -2.279  1.00  1.25           C  
ATOM   4490  CG  LEU A 283     -53.022  19.129  -2.567  1.00  1.25           C  
ATOM   4491  CD1 LEU A 283     -52.219  19.598  -1.387  1.00  1.25           C  
ATOM   4492  CD2 LEU A 283     -52.710  17.665  -2.838  1.00  1.25           C  
ATOM   4493  H   LEU A 283     -57.040  21.093  -2.660  1.00  1.25           H  
ATOM   4494  HA  LEU A 283     -54.497  21.133  -1.153  1.00  1.25           H  
ATOM   4495 1HB  LEU A 283     -54.797  18.741  -1.390  1.00  1.25           H  
ATOM   4496 2HB  LEU A 283     -55.097  18.912  -3.125  1.00  1.25           H  
ATOM   4497  HG  LEU A 283     -52.748  19.735  -3.431  1.00  1.25           H  
ATOM   4498 1HD1 LEU A 283     -51.160  19.490  -1.613  1.00  1.25           H  
ATOM   4499 2HD1 LEU A 283     -52.435  20.627  -1.204  1.00  1.25           H  
ATOM   4500 3HD1 LEU A 283     -52.474  19.013  -0.507  1.00  1.25           H  
ATOM   4501 1HD2 LEU A 283     -51.661  17.553  -3.042  1.00  1.25           H  
ATOM   4502 2HD2 LEU A 283     -52.962  17.084  -1.965  1.00  1.25           H  
ATOM   4503 3HD2 LEU A 283     -53.278  17.319  -3.689  1.00  1.25           H  
ATOM   4504  N   PHE A 284     -53.552  22.539  -2.869  1.00  1.29           N  
ATOM   4505  CA  PHE A 284     -52.959  23.511  -3.753  1.00  1.29           C  
ATOM   4506  C   PHE A 284     -51.577  22.982  -4.133  1.00  1.29           C  
ATOM   4507  O   PHE A 284     -51.061  22.103  -3.450  1.00  1.29           O  
ATOM   4508  CB  PHE A 284     -52.864  24.830  -2.978  1.00  1.29           C  
ATOM   4509  CG  PHE A 284     -54.188  25.432  -2.607  1.00  1.29           C  
ATOM   4510  CD1 PHE A 284     -54.888  24.969  -1.486  1.00  1.29           C  
ATOM   4511  CD2 PHE A 284     -54.720  26.491  -3.332  1.00  1.29           C  
ATOM   4512  CE1 PHE A 284     -56.105  25.532  -1.126  1.00  1.29           C  
ATOM   4513  CE2 PHE A 284     -55.929  27.067  -2.958  1.00  1.29           C  
ATOM   4514  CZ  PHE A 284     -56.624  26.579  -1.860  1.00  1.29           C  
ATOM   4515  H   PHE A 284     -53.225  22.572  -1.905  1.00  1.29           H  
ATOM   4516  HA  PHE A 284     -53.590  23.619  -4.634  1.00  1.29           H  
ATOM   4517 1HB  PHE A 284     -52.295  24.688  -2.074  1.00  1.29           H  
ATOM   4518 2HB  PHE A 284     -52.344  25.544  -3.542  1.00  1.29           H  
ATOM   4519  HD1 PHE A 284     -54.470  24.145  -0.898  1.00  1.29           H  
ATOM   4520  HD2 PHE A 284     -54.172  26.874  -4.198  1.00  1.29           H  
ATOM   4521  HE1 PHE A 284     -56.647  25.152  -0.264  1.00  1.29           H  
ATOM   4522  HE2 PHE A 284     -56.339  27.900  -3.533  1.00  1.29           H  
ATOM   4523  HZ  PHE A 284     -57.575  27.023  -1.574  1.00  1.29           H  
ATOM   4524  N   PRO A 285     -50.982  23.428  -5.237  1.00  1.32           N  
ATOM   4525  CA  PRO A 285     -49.664  23.038  -5.689  1.00  1.32           C  
ATOM   4526  C   PRO A 285     -48.560  23.566  -4.786  1.00  1.32           C  
ATOM   4527  O   PRO A 285     -48.779  24.459  -3.972  1.00  1.32           O  
ATOM   4528  CB  PRO A 285     -49.611  23.640  -7.095  1.00  1.32           C  
ATOM   4529  CG  PRO A 285     -50.574  24.789  -7.065  1.00  1.32           C  
ATOM   4530  CD  PRO A 285     -51.683  24.352  -6.148  1.00  1.32           C  
ATOM   4531  HA  PRO A 285     -49.618  21.944  -5.726  1.00  1.32           H  
ATOM   4532 1HB  PRO A 285     -48.580  23.958  -7.323  1.00  1.32           H  
ATOM   4533 2HB  PRO A 285     -49.895  22.888  -7.837  1.00  1.32           H  
ATOM   4534 1HG  PRO A 285     -50.069  25.684  -6.709  1.00  1.32           H  
ATOM   4535 2HG  PRO A 285     -50.939  25.007  -8.076  1.00  1.32           H  
ATOM   4536 1HD  PRO A 285     -52.080  25.231  -5.658  1.00  1.32           H  
ATOM   4537 2HD  PRO A 285     -52.451  23.814  -6.704  1.00  1.32           H  
ATOM   4538  N   LEU A 286     -47.389  22.958  -4.909  1.00  1.33           N  
ATOM   4539  CA  LEU A 286     -46.205  23.342  -4.152  1.00  1.33           C  
ATOM   4540  C   LEU A 286     -45.520  24.553  -4.780  1.00  1.33           C  
ATOM   4541  O   LEU A 286     -45.578  24.738  -5.999  1.00  1.33           O  
ATOM   4542  CB  LEU A 286     -45.201  22.175  -4.150  1.00  1.33           C  
ATOM   4543  CG  LEU A 286     -45.684  20.856  -3.525  1.00  1.33           C  
ATOM   4544  CD1 LEU A 286     -44.636  19.766  -3.719  1.00  1.33           C  
ATOM   4545  CD2 LEU A 286     -45.940  21.072  -2.065  1.00  1.33           C  
ATOM   4546  H   LEU A 286     -47.300  22.207  -5.572  1.00  1.33           H  
ATOM   4547  HA  LEU A 286     -46.498  23.591  -3.130  1.00  1.33           H  
ATOM   4548 1HB  LEU A 286     -44.904  21.973  -5.177  1.00  1.33           H  
ATOM   4549 2HB  LEU A 286     -44.310  22.496  -3.600  1.00  1.33           H  
ATOM   4550  HG  LEU A 286     -46.597  20.545  -4.017  1.00  1.33           H  
ATOM   4551 1HD1 LEU A 286     -44.997  18.834  -3.278  1.00  1.33           H  
ATOM   4552 2HD1 LEU A 286     -44.457  19.619  -4.781  1.00  1.33           H  
ATOM   4553 3HD1 LEU A 286     -43.706  20.060  -3.231  1.00  1.33           H  
ATOM   4554 1HD2 LEU A 286     -46.295  20.144  -1.606  1.00  1.33           H  
ATOM   4555 2HD2 LEU A 286     -45.022  21.388  -1.571  1.00  1.33           H  
ATOM   4556 3HD2 LEU A 286     -46.692  21.846  -1.961  1.00  1.33           H  
ATOM   4557  N   ASP A 287     -44.818  25.321  -3.948  1.00  1.33           N  
ATOM   4558  CA  ASP A 287     -43.996  26.461  -4.362  1.00  1.33           C  
ATOM   4559  C   ASP A 287     -44.753  27.544  -5.132  1.00  1.33           C  
ATOM   4560  O   ASP A 287     -44.284  28.041  -6.155  1.00  1.33           O  
ATOM   4561  CB  ASP A 287     -42.808  25.966  -5.197  1.00  1.33           C  
ATOM   4562  CG  ASP A 287     -41.851  25.056  -4.392  1.00  1.33           C  
ATOM   4563  OD1 ASP A 287     -41.603  25.351  -3.248  1.00  1.33           O  
ATOM   4564  OD2 ASP A 287     -41.398  24.065  -4.928  1.00  1.33           O  
ATOM   4565  H   ASP A 287     -44.890  25.127  -2.954  1.00  1.33           H  
ATOM   4566  HA  ASP A 287     -43.601  26.923  -3.456  1.00  1.33           H  
ATOM   4567 1HB  ASP A 287     -43.162  25.424  -6.073  1.00  1.33           H  
ATOM   4568 2HB  ASP A 287     -42.244  26.826  -5.558  1.00  1.33           H  
ATOM   4569  N   MET A 288     -45.917  27.921  -4.609  1.00  1.31           N  
ATOM   4570  CA  MET A 288     -46.760  28.969  -5.187  1.00  1.31           C  
ATOM   4571  C   MET A 288     -46.105  30.344  -5.025  1.00  1.31           C  
ATOM   4572  O   MET A 288     -45.419  30.587  -4.030  1.00  1.31           O  
ATOM   4573  CB  MET A 288     -48.121  28.939  -4.494  1.00  1.31           C  
ATOM   4574  CG  MET A 288     -48.856  27.658  -4.741  1.00  1.31           C  
ATOM   4575  SD  MET A 288     -50.513  27.590  -4.039  1.00  1.31           S  
ATOM   4576  CE  MET A 288     -50.169  27.250  -2.320  1.00  1.31           C  
ATOM   4577  H   MET A 288     -46.230  27.443  -3.774  1.00  1.31           H  
ATOM   4578  HA  MET A 288     -46.884  28.778  -6.254  1.00  1.31           H  
ATOM   4579 1HB  MET A 288     -47.991  29.056  -3.422  1.00  1.31           H  
ATOM   4580 2HB  MET A 288     -48.732  29.773  -4.845  1.00  1.31           H  
ATOM   4581 1HG  MET A 288     -48.899  27.445  -5.792  1.00  1.31           H  
ATOM   4582 2HG  MET A 288     -48.273  26.863  -4.280  1.00  1.31           H  
ATOM   4583 1HE  MET A 288     -51.098  27.140  -1.782  1.00  1.31           H  
ATOM   4584 2HE  MET A 288     -49.606  26.317  -2.242  1.00  1.31           H  
ATOM   4585 3HE  MET A 288     -49.590  28.067  -1.895  1.00  1.31           H  
ATOM   4586  N   ASP A 289     -46.315  31.244  -5.997  1.00  1.27           N  
ATOM   4587  CA  ASP A 289     -45.809  32.621  -5.929  1.00  1.27           C  
ATOM   4588  C   ASP A 289     -46.876  33.647  -5.535  1.00  1.27           C  
ATOM   4589  O   ASP A 289     -48.082  33.405  -5.616  1.00  1.27           O  
ATOM   4590  CB  ASP A 289     -45.197  33.038  -7.283  1.00  1.27           C  
ATOM   4591  CG  ASP A 289     -44.268  34.294  -7.238  1.00  1.27           C  
ATOM   4592  OD1 ASP A 289     -43.975  34.769  -6.167  1.00  1.27           O  
ATOM   4593  OD2 ASP A 289     -43.969  34.818  -8.284  1.00  1.27           O  
ATOM   4594  H   ASP A 289     -46.854  30.992  -6.835  1.00  1.27           H  
ATOM   4595  HA  ASP A 289     -45.021  32.653  -5.175  1.00  1.27           H  
ATOM   4596 1HB  ASP A 289     -44.629  32.199  -7.686  1.00  1.27           H  
ATOM   4597 2HB  ASP A 289     -46.007  33.231  -7.993  1.00  1.27           H  
ATOM   4598  N   GLU A 290     -46.409  34.855  -5.232  1.00  1.21           N  
ATOM   4599  CA  GLU A 290     -47.267  35.990  -4.902  1.00  1.21           C  
ATOM   4600  C   GLU A 290     -47.833  36.609  -6.181  1.00  1.21           C  
ATOM   4601  O   GLU A 290     -48.648  37.526  -6.152  1.00  1.21           O  
ATOM   4602  CB  GLU A 290     -46.490  37.062  -4.132  1.00  1.21           C  
ATOM   4603  CG  GLU A 290     -46.009  36.651  -2.745  1.00  1.21           C  
ATOM   4604  CD  GLU A 290     -45.286  37.759  -1.982  1.00  1.21           C  
ATOM   4605  OE1 GLU A 290     -45.118  38.820  -2.532  1.00  1.21           O  
ATOM   4606  OE2 GLU A 290     -44.921  37.540  -0.835  1.00  1.21           O  
ATOM   4607  H   GLU A 290     -45.396  34.974  -5.223  1.00  1.21           H  
ATOM   4608  HA  GLU A 290     -48.091  35.635  -4.286  1.00  1.21           H  
ATOM   4609 1HB  GLU A 290     -45.611  37.341  -4.713  1.00  1.21           H  
ATOM   4610 2HB  GLU A 290     -47.098  37.951  -4.033  1.00  1.21           H  
ATOM   4611 1HG  GLU A 290     -46.849  36.304  -2.158  1.00  1.21           H  
ATOM   4612 2HG  GLU A 290     -45.325  35.821  -2.875  1.00  1.21           H  
ATOM   4613  N   ASN A 291     -47.358  36.128  -7.319  1.00  1.15           N  
ATOM   4614  CA  ASN A 291     -47.824  36.600  -8.604  1.00  1.15           C  
ATOM   4615  C   ASN A 291     -48.751  35.578  -9.264  1.00  1.15           C  
ATOM   4616  O   ASN A 291     -49.089  35.724 -10.439  1.00  1.15           O  
ATOM   4617  CB  ASN A 291     -46.648  36.877  -9.520  1.00  1.15           C  
ATOM   4618  CG  ASN A 291     -45.783  38.033  -9.063  1.00  1.15           C  
ATOM   4619  OD1 ASN A 291     -46.166  39.204  -9.206  1.00  1.15           O  
ATOM   4620  ND2 ASN A 291     -44.617  37.729  -8.538  1.00  1.15           N  
ATOM   4621  H   ASN A 291     -46.658  35.398  -7.288  1.00  1.15           H  
ATOM   4622  HA  ASN A 291     -48.395  37.518  -8.460  1.00  1.15           H  
ATOM   4623 1HB  ASN A 291     -46.025  35.979  -9.579  1.00  1.15           H  
ATOM   4624 2HB  ASN A 291     -47.014  37.086 -10.524  1.00  1.15           H  
ATOM   4625 1HD2 ASN A 291     -44.002  38.451  -8.227  1.00  1.15           H  
ATOM   4626 2HD2 ASN A 291     -44.330  36.746  -8.447  1.00  1.15           H  
ATOM   4627  N   ASP A 292     -49.179  34.553  -8.515  1.00  1.11           N  
ATOM   4628  CA  ASP A 292     -50.024  33.520  -9.101  1.00  1.11           C  
ATOM   4629  C   ASP A 292     -51.537  33.638  -8.918  1.00  1.11           C  
ATOM   4630  O   ASP A 292     -52.056  34.369  -8.058  1.00  1.11           O  
ATOM   4631  CB  ASP A 292     -49.590  32.136  -8.630  1.00  1.11           C  
ATOM   4632  CG  ASP A 292     -48.272  31.666  -9.247  1.00  1.11           C  
ATOM   4633  OD1 ASP A 292     -48.064  31.915 -10.416  1.00  1.11           O  
ATOM   4634  OD2 ASP A 292     -47.478  31.017  -8.574  1.00  1.11           O  
ATOM   4635  H   ASP A 292     -48.889  34.452  -7.541  1.00  1.11           H  
ATOM   4636  HA  ASP A 292     -49.846  33.542 -10.175  1.00  1.11           H  
ATOM   4637 1HB  ASP A 292     -49.494  32.137  -7.544  1.00  1.11           H  
ATOM   4638 2HB  ASP A 292     -50.360  31.423  -8.901  1.00  1.11           H  
ATOM   4639  N   GLU A 293     -52.198  32.848  -9.767  1.00  1.07           N  
ATOM   4640  CA  GLU A 293     -53.631  32.604  -9.851  1.00  1.07           C  
ATOM   4641  C   GLU A 293     -53.844  31.107  -9.935  1.00  1.07           C  
ATOM   4642  O   GLU A 293     -53.148  30.421 -10.692  1.00  1.07           O  
ATOM   4643  CB  GLU A 293     -54.242  33.252 -11.105  1.00  1.07           C  
ATOM   4644  CG  GLU A 293     -55.763  32.994 -11.298  1.00  1.07           C  
ATOM   4645  CD  GLU A 293     -56.343  33.707 -12.504  1.00  1.07           C  
ATOM   4646  OE1 GLU A 293     -55.626  34.444 -13.139  1.00  1.07           O  
ATOM   4647  OE2 GLU A 293     -57.500  33.514 -12.790  1.00  1.07           O  
ATOM   4648  H   GLU A 293     -51.626  32.342 -10.429  1.00  1.07           H  
ATOM   4649  HA  GLU A 293     -54.119  32.978  -8.955  1.00  1.07           H  
ATOM   4650 1HB  GLU A 293     -54.080  34.328 -11.073  1.00  1.07           H  
ATOM   4651 2HB  GLU A 293     -53.731  32.874 -11.989  1.00  1.07           H  
ATOM   4652 1HG  GLU A 293     -55.922  31.922 -11.427  1.00  1.07           H  
ATOM   4653 2HG  GLU A 293     -56.299  33.296 -10.400  1.00  1.07           H  
ATOM   4654  N   PHE A 294     -54.786  30.597  -9.156  1.00  1.05           N  
ATOM   4655  CA  PHE A 294     -55.068  29.178  -9.176  1.00  1.05           C  
ATOM   4656  C   PHE A 294     -56.532  28.925  -9.417  1.00  1.05           C  
ATOM   4657  O   PHE A 294     -57.386  29.720  -9.052  1.00  1.05           O  
ATOM   4658  CB  PHE A 294     -54.622  28.522  -7.868  1.00  1.05           C  
ATOM   4659  CG  PHE A 294     -53.171  28.677  -7.669  1.00  1.05           C  
ATOM   4660  CD1 PHE A 294     -52.674  29.700  -6.912  1.00  1.05           C  
ATOM   4661  CD2 PHE A 294     -52.291  27.841  -8.305  1.00  1.05           C  
ATOM   4662  CE1 PHE A 294     -51.325  29.865  -6.788  1.00  1.05           C  
ATOM   4663  CE2 PHE A 294     -50.952  28.018  -8.187  1.00  1.05           C  
ATOM   4664  CZ  PHE A 294     -50.470  29.027  -7.433  1.00  1.05           C  
ATOM   4665  H   PHE A 294     -55.328  31.220  -8.557  1.00  1.05           H  
ATOM   4666  HA  PHE A 294     -54.511  28.719  -9.994  1.00  1.05           H  
ATOM   4667 1HB  PHE A 294     -55.142  28.983  -7.027  1.00  1.05           H  
ATOM   4668 2HB  PHE A 294     -54.863  27.472  -7.871  1.00  1.05           H  
ATOM   4669  HD1 PHE A 294     -53.366  30.378  -6.416  1.00  1.05           H  
ATOM   4670  HD2 PHE A 294     -52.676  27.041  -8.924  1.00  1.05           H  
ATOM   4671  HE1 PHE A 294     -50.922  30.669  -6.197  1.00  1.05           H  
ATOM   4672  HE2 PHE A 294     -50.275  27.363  -8.698  1.00  1.05           H  
ATOM   4673  HZ  PHE A 294     -49.393  29.177  -7.345  1.00  1.05           H  
ATOM   4674  N   PHE A 295     -56.822  27.813 -10.039  1.00  1.04           N  
ATOM   4675  CA  PHE A 295     -58.192  27.409 -10.263  1.00  1.04           C  
ATOM   4676  C   PHE A 295     -58.570  26.221  -9.427  1.00  1.04           C  
ATOM   4677  O   PHE A 295     -57.920  25.183  -9.494  1.00  1.04           O  
ATOM   4678  CB  PHE A 295     -58.380  27.092 -11.717  1.00  1.04           C  
ATOM   4679  CG  PHE A 295     -58.426  28.252 -12.615  1.00  1.04           C  
ATOM   4680  CD1 PHE A 295     -57.270  28.863 -13.064  1.00  1.04           C  
ATOM   4681  CD2 PHE A 295     -59.652  28.711 -13.065  1.00  1.04           C  
ATOM   4682  CE1 PHE A 295     -57.339  29.934 -13.926  1.00  1.04           C  
ATOM   4683  CE2 PHE A 295     -59.727  29.763 -13.934  1.00  1.04           C  
ATOM   4684  CZ  PHE A 295     -58.566  30.384 -14.364  1.00  1.04           C  
ATOM   4685  H   PHE A 295     -56.071  27.212 -10.353  1.00  1.04           H  
ATOM   4686  HA  PHE A 295     -58.841  28.235 -10.002  1.00  1.04           H  
ATOM   4687 1HB  PHE A 295     -57.544  26.491 -12.014  1.00  1.04           H  
ATOM   4688 2HB  PHE A 295     -59.276  26.507 -11.849  1.00  1.04           H  
ATOM   4689  HD1 PHE A 295     -56.300  28.497 -12.721  1.00  1.04           H  
ATOM   4690  HD2 PHE A 295     -60.564  28.224 -12.720  1.00  1.04           H  
ATOM   4691  HE1 PHE A 295     -56.425  30.425 -14.266  1.00  1.04           H  
ATOM   4692  HE2 PHE A 295     -60.698  30.119 -14.279  1.00  1.04           H  
ATOM   4693  HZ  PHE A 295     -58.619  31.232 -15.047  1.00  1.04           H  
ATOM   4694  N   LEU A 296     -59.597  26.362  -8.629  1.00  1.05           N  
ATOM   4695  CA  LEU A 296     -59.966  25.239  -7.798  1.00  1.05           C  
ATOM   4696  C   LEU A 296     -61.124  24.502  -8.417  1.00  1.05           C  
ATOM   4697  O   LEU A 296     -62.113  25.114  -8.830  1.00  1.05           O  
ATOM   4698  CB  LEU A 296     -60.308  25.725  -6.392  1.00  1.05           C  
ATOM   4699  CG  LEU A 296     -59.173  26.453  -5.677  1.00  1.05           C  
ATOM   4700  CD1 LEU A 296     -59.629  26.880  -4.285  1.00  1.05           C  
ATOM   4701  CD2 LEU A 296     -57.970  25.530  -5.636  1.00  1.05           C  
ATOM   4702  H   LEU A 296     -60.114  27.243  -8.607  1.00  1.05           H  
ATOM   4703  HA  LEU A 296     -59.124  24.550  -7.722  1.00  1.05           H  
ATOM   4704 1HB  LEU A 296     -61.158  26.404  -6.457  1.00  1.05           H  
ATOM   4705 2HB  LEU A 296     -60.598  24.865  -5.792  1.00  1.05           H  
ATOM   4706  HG  LEU A 296     -58.914  27.361  -6.233  1.00  1.05           H  
ATOM   4707 1HD1 LEU A 296     -58.829  27.414  -3.782  1.00  1.05           H  
ATOM   4708 2HD1 LEU A 296     -60.492  27.537  -4.378  1.00  1.05           H  
ATOM   4709 3HD1 LEU A 296     -59.901  26.002  -3.699  1.00  1.05           H  
ATOM   4710 1HD2 LEU A 296     -57.144  26.019  -5.160  1.00  1.05           H  
ATOM   4711 2HD2 LEU A 296     -58.212  24.615  -5.088  1.00  1.05           H  
ATOM   4712 3HD2 LEU A 296     -57.697  25.281  -6.652  1.00  1.05           H  
ATOM   4713  N   TYR A 297     -61.015  23.192  -8.527  1.00  1.08           N  
ATOM   4714  CA  TYR A 297     -62.135  22.461  -9.074  1.00  1.08           C  
ATOM   4715  C   TYR A 297     -63.080  22.150  -7.955  1.00  1.08           C  
ATOM   4716  O   TYR A 297     -62.698  21.551  -6.942  1.00  1.08           O  
ATOM   4717  CB  TYR A 297     -61.775  21.150  -9.766  1.00  1.08           C  
ATOM   4718  CG  TYR A 297     -63.027  20.509 -10.307  1.00  1.08           C  
ATOM   4719  CD1 TYR A 297     -63.615  21.002 -11.466  1.00  1.08           C  
ATOM   4720  CD2 TYR A 297     -63.623  19.479  -9.618  1.00  1.08           C  
ATOM   4721  CE1 TYR A 297     -64.786  20.456 -11.921  1.00  1.08           C  
ATOM   4722  CE2 TYR A 297     -64.792  18.931 -10.076  1.00  1.08           C  
ATOM   4723  CZ  TYR A 297     -65.369  19.421 -11.217  1.00  1.08           C  
ATOM   4724  OH  TYR A 297     -66.532  18.909 -11.658  1.00  1.08           O  
ATOM   4725  H   TYR A 297     -60.185  22.714  -8.201  1.00  1.08           H  
ATOM   4726  HA  TYR A 297     -62.665  23.089  -9.787  1.00  1.08           H  
ATOM   4727 1HB  TYR A 297     -61.103  21.316 -10.587  1.00  1.08           H  
ATOM   4728 2HB  TYR A 297     -61.300  20.465  -9.062  1.00  1.08           H  
ATOM   4729  HD1 TYR A 297     -63.157  21.826 -12.004  1.00  1.08           H  
ATOM   4730  HD2 TYR A 297     -63.171  19.114  -8.703  1.00  1.08           H  
ATOM   4731  HE1 TYR A 297     -65.259  20.843 -12.823  1.00  1.08           H  
ATOM   4732  HE2 TYR A 297     -65.267  18.121  -9.526  1.00  1.08           H  
ATOM   4733  HH  TYR A 297     -66.733  19.297 -12.514  1.00  1.08           H  
ATOM   4734  N   ARG A 298     -64.312  22.559  -8.135  1.00  1.11           N  
ATOM   4735  CA  ARG A 298     -65.300  22.279  -7.139  1.00  1.11           C  
ATOM   4736  C   ARG A 298     -66.494  21.600  -7.794  1.00  1.11           C  
ATOM   4737  O   ARG A 298     -67.236  22.197  -8.591  1.00  1.11           O  
ATOM   4738  CB  ARG A 298     -65.669  23.545  -6.407  1.00  1.11           C  
ATOM   4739  CG  ARG A 298     -66.633  23.352  -5.325  1.00  1.11           C  
ATOM   4740  CD  ARG A 298     -66.088  22.644  -4.182  1.00  1.11           C  
ATOM   4741  NE  ARG A 298     -67.096  22.526  -3.175  1.00  1.11           N  
ATOM   4742  CZ  ARG A 298     -66.907  22.007  -1.962  1.00  1.11           C  
ATOM   4743  NH1 ARG A 298     -65.725  21.557  -1.614  1.00  1.11           N  
ATOM   4744  NH2 ARG A 298     -67.908  21.962  -1.121  1.00  1.11           N  
ATOM   4745  H   ARG A 298     -64.555  23.071  -8.986  1.00  1.11           H  
ATOM   4746  HA  ARG A 298     -64.880  21.589  -6.410  1.00  1.11           H  
ATOM   4747 1HB  ARG A 298     -64.771  23.995  -5.981  1.00  1.11           H  
ATOM   4748 2HB  ARG A 298     -66.090  24.261  -7.112  1.00  1.11           H  
ATOM   4749 1HG  ARG A 298     -66.925  24.304  -4.950  1.00  1.11           H  
ATOM   4750 2HG  ARG A 298     -67.490  22.816  -5.701  1.00  1.11           H  
ATOM   4751 1HD  ARG A 298     -65.771  21.645  -4.476  1.00  1.11           H  
ATOM   4752 2HD  ARG A 298     -65.246  23.196  -3.767  1.00  1.11           H  
ATOM   4753  HE  ARG A 298     -68.041  22.825  -3.438  1.00  1.11           H  
ATOM   4754 1HH1 ARG A 298     -64.955  21.602  -2.267  1.00  1.11           H  
ATOM   4755 2HH1 ARG A 298     -65.583  21.171  -0.690  1.00  1.11           H  
ATOM   4756 1HH2 ARG A 298     -68.797  22.374  -1.384  1.00  1.11           H  
ATOM   4757 2HH2 ARG A 298     -67.778  21.578  -0.196  1.00  1.11           H  
ATOM   4758  N   ARG A 299     -66.686  20.335  -7.416  1.00  1.14           N  
ATOM   4759  CA  ARG A 299     -67.735  19.474  -7.949  1.00  1.14           C  
ATOM   4760  C   ARG A 299     -69.111  20.103  -7.805  1.00  1.14           C  
ATOM   4761  O   ARG A 299     -69.940  20.027  -8.707  1.00  1.14           O  
ATOM   4762  CB  ARG A 299     -67.716  18.128  -7.215  1.00  1.14           C  
ATOM   4763  CG  ARG A 299     -68.787  17.101  -7.629  1.00  1.14           C  
ATOM   4764  CD  ARG A 299     -68.595  16.598  -9.031  1.00  1.14           C  
ATOM   4765  NE  ARG A 299     -69.641  15.640  -9.421  1.00  1.14           N  
ATOM   4766  CZ  ARG A 299     -70.844  15.962  -9.952  1.00  1.14           C  
ATOM   4767  NH1 ARG A 299     -71.173  17.214 -10.180  1.00  1.14           N  
ATOM   4768  NH2 ARG A 299     -71.701  15.004 -10.248  1.00  1.14           N  
ATOM   4769  H   ARG A 299     -66.038  19.935  -6.751  1.00  1.14           H  
ATOM   4770  HA  ARG A 299     -67.543  19.305  -9.008  1.00  1.14           H  
ATOM   4771 1HB  ARG A 299     -66.746  17.656  -7.356  1.00  1.14           H  
ATOM   4772 2HB  ARG A 299     -67.842  18.303  -6.146  1.00  1.14           H  
ATOM   4773 1HG  ARG A 299     -68.749  16.245  -6.952  1.00  1.14           H  
ATOM   4774 2HG  ARG A 299     -69.775  17.564  -7.561  1.00  1.14           H  
ATOM   4775 1HD  ARG A 299     -68.625  17.439  -9.727  1.00  1.14           H  
ATOM   4776 2HD  ARG A 299     -67.629  16.096  -9.110  1.00  1.14           H  
ATOM   4777  HE  ARG A 299     -69.452  14.648  -9.253  1.00  1.14           H  
ATOM   4778 1HH1 ARG A 299     -70.530  17.958  -9.955  1.00  1.14           H  
ATOM   4779 2HH1 ARG A 299     -72.084  17.430 -10.570  1.00  1.14           H  
ATOM   4780 1HH2 ARG A 299     -71.459  14.038 -10.079  1.00  1.14           H  
ATOM   4781 2HH2 ARG A 299     -72.601  15.238 -10.641  1.00  1.14           H  
ATOM   4782  N   THR A 300     -69.313  20.821  -6.711  1.00  1.16           N  
ATOM   4783  CA  THR A 300     -70.615  21.375  -6.388  1.00  1.16           C  
ATOM   4784  C   THR A 300     -71.049  22.536  -7.282  1.00  1.16           C  
ATOM   4785  O   THR A 300     -72.214  22.933  -7.261  1.00  1.16           O  
ATOM   4786  CB  THR A 300     -70.642  21.820  -4.921  1.00  1.16           C  
ATOM   4787  OG1 THR A 300     -69.734  22.896  -4.699  1.00  1.16           O  
ATOM   4788  CG2 THR A 300     -70.202  20.686  -4.100  1.00  1.16           C  
ATOM   4789  H   THR A 300     -68.563  20.903  -6.045  1.00  1.16           H  
ATOM   4790  HA  THR A 300     -71.335  20.572  -6.509  1.00  1.16           H  
ATOM   4791  HB  THR A 300     -71.638  22.126  -4.635  1.00  1.16           H  
ATOM   4792  HG1 THR A 300     -69.980  23.633  -5.282  1.00  1.16           H  
ATOM   4793 1HG2 THR A 300     -70.210  21.012  -3.087  1.00  1.16           H  
ATOM   4794 2HG2 THR A 300     -70.866  19.837  -4.224  1.00  1.16           H  
ATOM   4795 3HG2 THR A 300     -69.194  20.396  -4.385  1.00  1.16           H  
ATOM   4796  N   PHE A 301     -70.128  23.099  -8.060  1.00  1.15           N  
ATOM   4797  CA  PHE A 301     -70.493  24.190  -8.946  1.00  1.15           C  
ATOM   4798  C   PHE A 301     -70.189  23.750 -10.375  1.00  1.15           C  
ATOM   4799  O   PHE A 301     -70.250  24.543 -11.331  1.00  1.15           O  
ATOM   4800  CB  PHE A 301     -69.751  25.454  -8.534  1.00  1.15           C  
ATOM   4801  CG  PHE A 301     -70.006  25.749  -7.055  1.00  1.15           C  
ATOM   4802  CD1 PHE A 301     -68.978  25.736  -6.163  1.00  1.15           C  
ATOM   4803  CD2 PHE A 301     -71.278  25.951  -6.561  1.00  1.15           C  
ATOM   4804  CE1 PHE A 301     -69.203  25.929  -4.800  1.00  1.15           C  
ATOM   4805  CE2 PHE A 301     -71.515  26.156  -5.218  1.00  1.15           C  
ATOM   4806  CZ  PHE A 301     -70.471  26.142  -4.335  1.00  1.15           C  
ATOM   4807  H   PHE A 301     -69.167  22.754  -8.069  1.00  1.15           H  
ATOM   4808  HA  PHE A 301     -71.564  24.377  -8.870  1.00  1.15           H  
ATOM   4809 1HB  PHE A 301     -68.678  25.320  -8.681  1.00  1.15           H  
ATOM   4810 2HB  PHE A 301     -70.081  26.305  -9.131  1.00  1.15           H  
ATOM   4811  HD1 PHE A 301     -67.978  25.566  -6.538  1.00  1.15           H  
ATOM   4812  HD2 PHE A 301     -72.102  25.931  -7.244  1.00  1.15           H  
ATOM   4813  HE1 PHE A 301     -68.370  25.915  -4.099  1.00  1.15           H  
ATOM   4814  HE2 PHE A 301     -72.533  26.317  -4.860  1.00  1.15           H  
ATOM   4815  HZ  PHE A 301     -70.648  26.295  -3.270  1.00  1.15           H  
ATOM   4816  N   CYS A 302     -69.775  22.475 -10.493  1.00  1.11           N  
ATOM   4817  CA  CYS A 302     -69.386  21.822 -11.723  1.00  1.11           C  
ATOM   4818  C   CYS A 302     -68.348  22.632 -12.500  1.00  1.11           C  
ATOM   4819  O   CYS A 302     -68.397  22.699 -13.727  1.00  1.11           O  
ATOM   4820  CB  CYS A 302     -70.608  21.621 -12.599  1.00  1.11           C  
ATOM   4821  SG  CYS A 302     -71.910  20.675 -11.794  1.00  1.11           S  
ATOM   4822  H   CYS A 302     -69.793  21.890  -9.656  1.00  1.11           H  
ATOM   4823  HA  CYS A 302     -68.956  20.850 -11.485  1.00  1.11           H  
ATOM   4824 1HB  CYS A 302     -71.021  22.582 -12.873  1.00  1.11           H  
ATOM   4825 2HB  CYS A 302     -70.328  21.107 -13.517  1.00  1.11           H  
ATOM   4826  N   ARG A 303     -67.398  23.254 -11.808  1.00  1.06           N  
ATOM   4827  CA  ARG A 303     -66.475  24.105 -12.557  1.00  1.06           C  
ATOM   4828  C   ARG A 303     -65.172  24.428 -11.859  1.00  1.06           C  
ATOM   4829  O   ARG A 303     -64.976  24.138 -10.675  1.00  1.06           O  
ATOM   4830  CB  ARG A 303     -67.126  25.435 -12.914  1.00  1.06           C  
ATOM   4831  CG  ARG A 303     -67.337  26.358 -11.731  1.00  1.06           C  
ATOM   4832  CD  ARG A 303     -68.093  27.545 -12.113  1.00  1.06           C  
ATOM   4833  NE  ARG A 303     -69.457  27.241 -12.398  1.00  1.06           N  
ATOM   4834  CZ  ARG A 303     -70.265  28.097 -13.019  1.00  1.06           C  
ATOM   4835  NH1 ARG A 303     -69.793  29.273 -13.378  1.00  1.06           N  
ATOM   4836  NH2 ARG A 303     -71.503  27.778 -13.265  1.00  1.06           N  
ATOM   4837  H   ARG A 303     -67.344  23.139 -10.793  1.00  1.06           H  
ATOM   4838  HA  ARG A 303     -66.231  23.589 -13.487  1.00  1.06           H  
ATOM   4839 1HB  ARG A 303     -66.519  25.965 -13.642  1.00  1.06           H  
ATOM   4840 2HB  ARG A 303     -68.103  25.263 -13.371  1.00  1.06           H  
ATOM   4841 1HG  ARG A 303     -67.887  25.834 -10.957  1.00  1.06           H  
ATOM   4842 2HG  ARG A 303     -66.370  26.675 -11.339  1.00  1.06           H  
ATOM   4843 1HD  ARG A 303     -68.075  28.278 -11.324  1.00  1.06           H  
ATOM   4844 2HD  ARG A 303     -67.647  27.974 -13.009  1.00  1.06           H  
ATOM   4845  HE  ARG A 303     -69.827  26.319 -12.100  1.00  1.06           H  
ATOM   4846 1HH1 ARG A 303     -68.824  29.510 -13.181  1.00  1.06           H  
ATOM   4847 2HH1 ARG A 303     -70.385  29.946 -13.830  1.00  1.06           H  
ATOM   4848 1HH2 ARG A 303     -71.856  26.879 -12.976  1.00  1.06           H  
ATOM   4849 2HH2 ARG A 303     -72.101  28.421 -13.744  1.00  1.06           H  
ATOM   4850  N   ARG A 304     -64.281  25.038 -12.638  1.00  0.99           N  
ATOM   4851  CA  ARG A 304     -62.988  25.521 -12.184  1.00  0.99           C  
ATOM   4852  C   ARG A 304     -63.100  26.999 -11.754  1.00  0.99           C  
ATOM   4853  O   ARG A 304     -63.375  27.865 -12.587  1.00  0.99           O  
ATOM   4854  CB  ARG A 304     -61.997  25.379 -13.330  1.00  0.99           C  
ATOM   4855  CG  ARG A 304     -61.787  23.934 -13.811  1.00  0.99           C  
ATOM   4856  CD  ARG A 304     -60.693  23.812 -14.844  1.00  0.99           C  
ATOM   4857  NE  ARG A 304     -60.969  24.436 -16.089  1.00  0.99           N  
ATOM   4858  CZ  ARG A 304     -60.389  25.584 -16.511  1.00  0.99           C  
ATOM   4859  NH1 ARG A 304     -59.488  26.217 -15.780  1.00  0.99           N  
ATOM   4860  NH2 ARG A 304     -60.706  26.080 -17.666  1.00  0.99           N  
ATOM   4861  H   ARG A 304     -64.528  25.196 -13.605  1.00  0.99           H  
ATOM   4862  HA  ARG A 304     -62.658  24.926 -11.334  1.00  0.99           H  
ATOM   4863 1HB  ARG A 304     -62.328  25.971 -14.179  1.00  0.99           H  
ATOM   4864 2HB  ARG A 304     -61.033  25.756 -13.027  1.00  0.99           H  
ATOM   4865 1HG  ARG A 304     -61.543  23.305 -12.962  1.00  0.99           H  
ATOM   4866 2HG  ARG A 304     -62.708  23.572 -14.268  1.00  0.99           H  
ATOM   4867 1HD  ARG A 304     -59.853  24.283 -14.461  1.00  0.99           H  
ATOM   4868 2HD  ARG A 304     -60.468  22.775 -15.024  1.00  0.99           H  
ATOM   4869  HE  ARG A 304     -61.608  23.943 -16.728  1.00  0.99           H  
ATOM   4870 1HH1 ARG A 304     -59.175  25.834 -14.879  1.00  0.99           H  
ATOM   4871 2HH1 ARG A 304     -59.068  27.057 -16.143  1.00  0.99           H  
ATOM   4872 1HH2 ARG A 304     -61.394  25.592 -18.256  1.00  0.99           H  
ATOM   4873 2HH2 ARG A 304     -60.270  26.936 -17.965  1.00  0.99           H  
ATOM   4874  N   LEU A 305     -62.930  27.285 -10.463  1.00  0.93           N  
ATOM   4875  CA  LEU A 305     -63.089  28.647  -9.948  1.00  0.93           C  
ATOM   4876  C   LEU A 305     -61.747  29.379  -9.782  1.00  0.93           C  
ATOM   4877  O   LEU A 305     -60.896  28.902  -9.033  1.00  0.93           O  
ATOM   4878  CB  LEU A 305     -63.772  28.609  -8.572  1.00  0.93           C  
ATOM   4879  CG  LEU A 305     -65.212  28.031  -8.506  1.00  0.93           C  
ATOM   4880  CD1 LEU A 305     -65.662  27.921  -7.037  1.00  0.93           C  
ATOM   4881  CD2 LEU A 305     -66.151  28.954  -9.265  1.00  0.93           C  
ATOM   4882  H   LEU A 305     -62.693  26.531  -9.820  1.00  0.93           H  
ATOM   4883  HA  LEU A 305     -63.744  29.167 -10.631  1.00  0.93           H  
ATOM   4884 1HB  LEU A 305     -63.156  27.996  -7.912  1.00  0.93           H  
ATOM   4885 2HB  LEU A 305     -63.783  29.611  -8.179  1.00  0.93           H  
ATOM   4886  HG  LEU A 305     -65.231  27.030  -8.951  1.00  0.93           H  
ATOM   4887 1HD1 LEU A 305     -66.670  27.520  -6.997  1.00  0.93           H  
ATOM   4888 2HD1 LEU A 305     -64.985  27.256  -6.499  1.00  0.93           H  
ATOM   4889 3HD1 LEU A 305     -65.647  28.898  -6.574  1.00  0.93           H  
ATOM   4890 1HD2 LEU A 305     -67.159  28.550  -9.213  1.00  0.93           H  
ATOM   4891 2HD2 LEU A 305     -66.137  29.944  -8.820  1.00  0.93           H  
ATOM   4892 3HD2 LEU A 305     -65.833  29.025 -10.307  1.00  0.93           H  
ATOM   4893  N   PRO A 306     -61.491  30.505 -10.478  1.00  0.88           N  
ATOM   4894  CA  PRO A 306     -60.256  31.265 -10.368  1.00  0.88           C  
ATOM   4895  C   PRO A 306     -60.144  32.005  -9.046  1.00  0.88           C  
ATOM   4896  O   PRO A 306     -61.068  32.732  -8.647  1.00  0.88           O  
ATOM   4897  CB  PRO A 306     -60.348  32.246 -11.528  1.00  0.88           C  
ATOM   4898  CG  PRO A 306     -61.836  32.394 -11.810  1.00  0.88           C  
ATOM   4899  CD  PRO A 306     -62.463  31.052 -11.431  1.00  0.88           C  
ATOM   4900  HA  PRO A 306     -59.397  30.591 -10.503  1.00  0.88           H  
ATOM   4901 1HB  PRO A 306     -59.895  33.205 -11.219  1.00  0.88           H  
ATOM   4902 2HB  PRO A 306     -59.758  31.916 -12.361  1.00  0.88           H  
ATOM   4903 1HG  PRO A 306     -62.238  33.235 -11.233  1.00  0.88           H  
ATOM   4904 2HG  PRO A 306     -61.988  32.649 -12.872  1.00  0.88           H  
ATOM   4905 1HD  PRO A 306     -63.417  31.255 -10.942  1.00  0.88           H  
ATOM   4906 2HD  PRO A 306     -62.568  30.393 -12.310  1.00  0.88           H  
ATOM   4907  N   VAL A 307     -58.988  31.857  -8.420  1.00  0.84           N  
ATOM   4908  CA  VAL A 307     -58.636  32.471  -7.156  1.00  0.84           C  
ATOM   4909  C   VAL A 307     -57.277  33.192  -7.275  1.00  0.84           C  
ATOM   4910  O   VAL A 307     -56.288  32.590  -7.703  1.00  0.84           O  
ATOM   4911  CB  VAL A 307     -58.581  31.371  -6.075  1.00  0.84           C  
ATOM   4912  CG1 VAL A 307     -58.216  31.970  -4.850  1.00  0.84           C  
ATOM   4913  CG2 VAL A 307     -59.921  30.651  -5.937  1.00  0.84           C  
ATOM   4914  H   VAL A 307     -58.314  31.218  -8.825  1.00  0.84           H  
ATOM   4915  HA  VAL A 307     -59.384  33.206  -6.898  1.00  0.84           H  
ATOM   4916  HB  VAL A 307     -57.804  30.653  -6.345  1.00  0.84           H  
ATOM   4917 1HG1 VAL A 307     -58.114  31.217  -4.072  1.00  0.84           H  
ATOM   4918 2HG1 VAL A 307     -57.292  32.440  -5.058  1.00  0.84           H  
ATOM   4919 3HG1 VAL A 307     -58.956  32.701  -4.557  1.00  0.84           H  
ATOM   4920 1HG2 VAL A 307     -59.840  29.889  -5.166  1.00  0.84           H  
ATOM   4921 2HG2 VAL A 307     -60.676  31.366  -5.662  1.00  0.84           H  
ATOM   4922 3HG2 VAL A 307     -60.191  30.176  -6.877  1.00  0.84           H  
ATOM   4923  N   LYS A 308     -57.203  34.477  -6.913  1.00  0.81           N  
ATOM   4924  CA  LYS A 308     -55.933  35.204  -7.076  1.00  0.81           C  
ATOM   4925  C   LYS A 308     -55.256  35.616  -5.791  1.00  0.81           C  
ATOM   4926  O   LYS A 308     -55.900  35.878  -4.777  1.00  0.81           O  
ATOM   4927  CB  LYS A 308     -56.111  36.458  -7.932  1.00  0.81           C  
ATOM   4928  CG  LYS A 308     -56.442  36.199  -9.387  1.00  0.81           C  
ATOM   4929  CD  LYS A 308     -56.452  37.490 -10.190  1.00  0.81           C  
ATOM   4930  CE  LYS A 308     -56.843  37.236 -11.645  1.00  0.81           C  
ATOM   4931  NZ  LYS A 308     -57.068  38.507 -12.404  1.00  0.81           N  
ATOM   4932  H   LYS A 308     -58.023  34.944  -6.522  1.00  0.81           H  
ATOM   4933  HA  LYS A 308     -55.235  34.554  -7.598  1.00  0.81           H  
ATOM   4934 1HB  LYS A 308     -56.924  37.064  -7.521  1.00  0.81           H  
ATOM   4935 2HB  LYS A 308     -55.202  37.061  -7.888  1.00  0.81           H  
ATOM   4936 1HG  LYS A 308     -55.697  35.541  -9.805  1.00  0.81           H  
ATOM   4937 2HG  LYS A 308     -57.422  35.723  -9.470  1.00  0.81           H  
ATOM   4938 1HD  LYS A 308     -57.111  38.216  -9.742  1.00  0.81           H  
ATOM   4939 2HD  LYS A 308     -55.446  37.904 -10.182  1.00  0.81           H  
ATOM   4940 1HE  LYS A 308     -56.040  36.686 -12.124  1.00  0.81           H  
ATOM   4941 2HE  LYS A 308     -57.752  36.632 -11.677  1.00  0.81           H  
ATOM   4942 1HZ  LYS A 308     -57.318  38.282 -13.354  1.00  0.81           H  
ATOM   4943 2HZ  LYS A 308     -57.853  39.027 -11.963  1.00  0.81           H  
ATOM   4944 3HZ  LYS A 308     -56.237  39.068 -12.392  1.00  0.81           H  
ATOM   4945  N   PHE A 309     -53.932  35.698  -5.835  1.00  0.81           N  
ATOM   4946  CA  PHE A 309     -53.194  36.169  -4.672  1.00  0.81           C  
ATOM   4947  C   PHE A 309     -53.577  37.586  -4.291  1.00  0.81           C  
ATOM   4948  O   PHE A 309     -53.659  38.465  -5.151  1.00  0.81           O  
ATOM   4949  CB  PHE A 309     -51.701  36.114  -4.934  1.00  0.81           C  
ATOM   4950  CG  PHE A 309     -50.898  36.597  -3.806  1.00  0.81           C  
ATOM   4951  CD1 PHE A 309     -50.631  35.803  -2.719  1.00  0.81           C  
ATOM   4952  CD2 PHE A 309     -50.394  37.883  -3.838  1.00  0.81           C  
ATOM   4953  CE1 PHE A 309     -49.856  36.298  -1.705  1.00  0.81           C  
ATOM   4954  CE2 PHE A 309     -49.629  38.362  -2.833  1.00  0.81           C  
ATOM   4955  CZ  PHE A 309     -49.353  37.569  -1.777  1.00  0.81           C  
ATOM   4956  H   PHE A 309     -53.415  35.419  -6.676  1.00  0.81           H  
ATOM   4957  HA  PHE A 309     -53.420  35.522  -3.825  1.00  0.81           H  
ATOM   4958 1HB  PHE A 309     -51.395  35.099  -5.159  1.00  0.81           H  
ATOM   4959 2HB  PHE A 309     -51.457  36.720  -5.808  1.00  0.81           H  
ATOM   4960  HD1 PHE A 309     -51.033  34.794  -2.680  1.00  0.81           H  
ATOM   4961  HD2 PHE A 309     -50.610  38.512  -4.704  1.00  0.81           H  
ATOM   4962  HE1 PHE A 309     -49.629  35.703  -0.843  1.00  0.81           H  
ATOM   4963  HE2 PHE A 309     -49.227  39.374  -2.879  1.00  0.81           H  
ATOM   4964  HZ  PHE A 309     -48.731  37.950  -0.981  1.00  0.81           H  
ATOM   4965  N   ASN A 310     -53.799  37.808  -2.998  1.00  0.83           N  
ATOM   4966  CA  ASN A 310     -54.117  39.129  -2.480  1.00  0.83           C  
ATOM   4967  C   ASN A 310     -52.998  39.684  -1.592  1.00  0.83           C  
ATOM   4968  O   ASN A 310     -52.568  40.827  -1.769  1.00  0.83           O  
ATOM   4969  CB  ASN A 310     -55.444  39.087  -1.744  1.00  0.83           C  
ATOM   4970  CG  ASN A 310     -55.926  40.437  -1.286  1.00  0.83           C  
ATOM   4971  OD1 ASN A 310     -56.031  41.373  -2.087  1.00  0.83           O  
ATOM   4972  ND2 ASN A 310     -56.256  40.553  -0.025  1.00  0.83           N  
ATOM   4973  H   ASN A 310     -53.755  37.034  -2.342  1.00  0.83           H  
ATOM   4974  HA  ASN A 310     -54.219  39.812  -3.323  1.00  0.83           H  
ATOM   4975 1HB  ASN A 310     -56.195  38.653  -2.405  1.00  0.83           H  
ATOM   4976 2HB  ASN A 310     -55.357  38.427  -0.875  1.00  0.83           H  
ATOM   4977 1HD2 ASN A 310     -56.596  41.427   0.323  1.00  0.83           H  
ATOM   4978 2HD2 ASN A 310     -56.189  39.761   0.582  1.00  0.83           H  
ATOM   4979  N   ARG A 311     -52.541  38.896  -0.615  1.00  0.87           N  
ATOM   4980  CA  ARG A 311     -51.507  39.395   0.305  1.00  0.87           C  
ATOM   4981  C   ARG A 311     -50.732  38.306   1.046  1.00  0.87           C  
ATOM   4982  O   ARG A 311     -51.157  37.154   1.118  1.00  0.87           O  
ATOM   4983  CB  ARG A 311     -52.111  40.336   1.333  1.00  0.87           C  
ATOM   4984  CG  ARG A 311     -53.099  39.691   2.254  1.00  0.87           C  
ATOM   4985  CD  ARG A 311     -53.640  40.634   3.256  1.00  0.87           C  
ATOM   4986  NE  ARG A 311     -54.575  39.972   4.137  1.00  0.87           N  
ATOM   4987  CZ  ARG A 311     -55.129  40.496   5.235  1.00  0.87           C  
ATOM   4988  NH1 ARG A 311     -54.844  41.721   5.629  1.00  0.87           N  
ATOM   4989  NH2 ARG A 311     -55.968  39.743   5.905  1.00  0.87           N  
ATOM   4990  H   ARG A 311     -52.914  37.951  -0.525  1.00  0.87           H  
ATOM   4991  HA  ARG A 311     -50.790  39.966  -0.286  1.00  0.87           H  
ATOM   4992 1HB  ARG A 311     -51.320  40.757   1.951  1.00  0.87           H  
ATOM   4993 2HB  ARG A 311     -52.613  41.165   0.834  1.00  0.87           H  
ATOM   4994 1HG  ARG A 311     -53.935  39.300   1.672  1.00  0.87           H  
ATOM   4995 2HG  ARG A 311     -52.617  38.876   2.773  1.00  0.87           H  
ATOM   4996 1HD  ARG A 311     -52.825  41.031   3.859  1.00  0.87           H  
ATOM   4997 2HD  ARG A 311     -54.159  41.449   2.753  1.00  0.87           H  
ATOM   4998  HE  ARG A 311     -54.863  39.010   3.912  1.00  0.87           H  
ATOM   4999 1HH1 ARG A 311     -54.194  42.282   5.097  1.00  0.87           H  
ATOM   5000 2HH1 ARG A 311     -55.274  42.096   6.460  1.00  0.87           H  
ATOM   5001 1HH2 ARG A 311     -56.154  38.795   5.536  1.00  0.87           H  
ATOM   5002 2HH2 ARG A 311     -56.419  40.081   6.737  1.00  0.87           H  
ATOM   5003  N   THR A 312     -49.596  38.683   1.632  1.00  0.94           N  
ATOM   5004  CA  THR A 312     -48.826  37.742   2.445  1.00  0.94           C  
ATOM   5005  C   THR A 312     -49.087  38.041   3.910  1.00  0.94           C  
ATOM   5006  O   THR A 312     -49.091  39.202   4.329  1.00  0.94           O  
ATOM   5007  CB  THR A 312     -47.320  37.782   2.120  1.00  0.94           C  
ATOM   5008  OG1 THR A 312     -47.140  37.437   0.743  1.00  0.94           O  
ATOM   5009  CG2 THR A 312     -46.561  36.773   2.992  1.00  0.94           C  
ATOM   5010  H   THR A 312     -49.268  39.634   1.530  1.00  0.94           H  
ATOM   5011  HA  THR A 312     -49.176  36.728   2.249  1.00  0.94           H  
ATOM   5012  HB  THR A 312     -46.931  38.784   2.292  1.00  0.94           H  
ATOM   5013  HG1 THR A 312     -46.195  37.508   0.466  1.00  0.94           H  
ATOM   5014 1HG2 THR A 312     -45.503  36.800   2.741  1.00  0.94           H  
ATOM   5015 2HG2 THR A 312     -46.686  37.021   4.047  1.00  0.94           H  
ATOM   5016 3HG2 THR A 312     -46.949  35.773   2.814  1.00  0.94           H  
ATOM   5017  N   THR A 313     -49.375  36.987   4.657  1.00  1.01           N  
ATOM   5018  CA  THR A 313     -49.736  37.065   6.059  1.00  1.01           C  
ATOM   5019  C   THR A 313     -48.902  36.100   6.888  1.00  1.01           C  
ATOM   5020  O   THR A 313     -48.177  35.273   6.333  1.00  1.01           O  
ATOM   5021  CB  THR A 313     -51.202  36.657   6.223  1.00  1.01           C  
ATOM   5022  OG1 THR A 313     -51.296  35.282   5.902  1.00  1.01           O  
ATOM   5023  CG2 THR A 313     -52.117  37.438   5.283  1.00  1.01           C  
ATOM   5024  H   THR A 313     -49.331  36.066   4.222  1.00  1.01           H  
ATOM   5025  HA  THR A 313     -49.573  38.080   6.421  1.00  1.01           H  
ATOM   5026  HB  THR A 313     -51.513  36.815   7.257  1.00  1.01           H  
ATOM   5027  HG1 THR A 313     -50.764  34.786   6.531  1.00  1.01           H  
ATOM   5028 1HG2 THR A 313     -53.150  37.107   5.414  1.00  1.01           H  
ATOM   5029 2HG2 THR A 313     -52.048  38.503   5.504  1.00  1.01           H  
ATOM   5030 3HG2 THR A 313     -51.816  37.258   4.255  1.00  1.01           H  
ATOM   5031  N   THR A 314     -49.015  36.193   8.211  1.00  1.08           N  
ATOM   5032  CA  THR A 314     -48.362  35.219   9.078  1.00  1.08           C  
ATOM   5033  C   THR A 314     -49.386  34.657  10.064  1.00  1.08           C  
ATOM   5034  O   THR A 314     -50.037  35.424  10.778  1.00  1.08           O  
ATOM   5035  CB  THR A 314     -47.197  35.855   9.865  1.00  1.08           C  
ATOM   5036  OG1 THR A 314     -46.226  36.426   8.958  1.00  1.08           O  
ATOM   5037  CG2 THR A 314     -46.513  34.804  10.715  1.00  1.08           C  
ATOM   5038  H   THR A 314     -49.591  36.917   8.618  1.00  1.08           H  
ATOM   5039  HA  THR A 314     -47.986  34.393   8.479  1.00  1.08           H  
ATOM   5040  HB  THR A 314     -47.587  36.640  10.508  1.00  1.08           H  
ATOM   5041  HG1 THR A 314     -45.668  35.713   8.532  1.00  1.08           H  
ATOM   5042 1HG2 THR A 314     -45.697  35.257  11.272  1.00  1.08           H  
ATOM   5043 2HG2 THR A 314     -47.228  34.370  11.406  1.00  1.08           H  
ATOM   5044 3HG2 THR A 314     -46.118  34.031  10.066  1.00  1.08           H  
ATOM   5045  N   PHE A 315     -49.530  33.337  10.103  1.00  1.13           N  
ATOM   5046  CA  PHE A 315     -50.467  32.704  11.026  1.00  1.13           C  
ATOM   5047  C   PHE A 315     -49.775  31.788  12.005  1.00  1.13           C  
ATOM   5048  O   PHE A 315     -49.091  30.842  11.628  1.00  1.13           O  
ATOM   5049  CB  PHE A 315     -51.599  31.990  10.289  1.00  1.13           C  
ATOM   5050  CG  PHE A 315     -52.556  32.945   9.647  1.00  1.13           C  
ATOM   5051  CD1 PHE A 315     -52.440  33.367   8.357  1.00  1.13           C  
ATOM   5052  CD2 PHE A 315     -53.601  33.435  10.400  1.00  1.13           C  
ATOM   5053  CE1 PHE A 315     -53.379  34.253   7.831  1.00  1.13           C  
ATOM   5054  CE2 PHE A 315     -54.519  34.311   9.882  1.00  1.13           C  
ATOM   5055  CZ  PHE A 315     -54.406  34.716   8.591  1.00  1.13           C  
ATOM   5056  H   PHE A 315     -48.954  32.758   9.489  1.00  1.13           H  
ATOM   5057  HA  PHE A 315     -50.941  33.491  11.612  1.00  1.13           H  
ATOM   5058 1HB  PHE A 315     -51.190  31.336   9.520  1.00  1.13           H  
ATOM   5059 2HB  PHE A 315     -52.155  31.367  10.992  1.00  1.13           H  
ATOM   5060  HD1 PHE A 315     -51.620  32.998   7.743  1.00  1.13           H  
ATOM   5061  HD2 PHE A 315     -53.692  33.109  11.436  1.00  1.13           H  
ATOM   5062  HE1 PHE A 315     -53.311  34.581   6.802  1.00  1.13           H  
ATOM   5063  HE2 PHE A 315     -55.335  34.678  10.501  1.00  1.13           H  
ATOM   5064  HZ  PHE A 315     -55.132  35.407   8.164  1.00  1.13           H  
ATOM   5065  N   ASN A 316     -49.904  32.115  13.282  1.00  1.13           N  
ATOM   5066  CA  ASN A 316     -49.265  31.364  14.356  1.00  1.13           C  
ATOM   5067  C   ASN A 316     -47.755  31.241  14.126  1.00  1.13           C  
ATOM   5068  O   ASN A 316     -47.139  30.216  14.421  1.00  1.13           O  
ATOM   5069  CB  ASN A 316     -49.918  30.003  14.494  1.00  1.13           C  
ATOM   5070  CG  ASN A 316     -51.371  30.111  14.878  1.00  1.13           C  
ATOM   5071  OD1 ASN A 316     -51.747  30.946  15.710  1.00  1.13           O  
ATOM   5072  ND2 ASN A 316     -52.194  29.292  14.288  1.00  1.13           N  
ATOM   5073  H   ASN A 316     -50.476  32.913  13.520  1.00  1.13           H  
ATOM   5074  HA  ASN A 316     -49.405  31.910  15.291  1.00  1.13           H  
ATOM   5075 1HB  ASN A 316     -49.833  29.436  13.566  1.00  1.13           H  
ATOM   5076 2HB  ASN A 316     -49.399  29.446  15.267  1.00  1.13           H  
ATOM   5077 1HD2 ASN A 316     -53.170  29.321  14.504  1.00  1.13           H  
ATOM   5078 2HD2 ASN A 316     -51.853  28.634  13.617  1.00  1.13           H  
ATOM   5079  N   GLY A 317     -47.155  32.308  13.611  1.00  1.10           N  
ATOM   5080  CA  GLY A 317     -45.725  32.354  13.333  1.00  1.10           C  
ATOM   5081  C   GLY A 317     -45.321  31.756  11.973  1.00  1.10           C  
ATOM   5082  O   GLY A 317     -44.138  31.779  11.629  1.00  1.10           O  
ATOM   5083  H   GLY A 317     -47.720  33.117  13.399  1.00  1.10           H  
ATOM   5084 1HA  GLY A 317     -45.395  33.392  13.376  1.00  1.10           H  
ATOM   5085 2HA  GLY A 317     -45.193  31.832  14.123  1.00  1.10           H  
ATOM   5086  N   LEU A 318     -46.277  31.234  11.197  1.00  1.04           N  
ATOM   5087  CA  LEU A 318     -45.956  30.645   9.901  1.00  1.04           C  
ATOM   5088  C   LEU A 318     -46.401  31.521   8.727  1.00  1.04           C  
ATOM   5089  O   LEU A 318     -47.584  31.847   8.574  1.00  1.04           O  
ATOM   5090  CB  LEU A 318     -46.602  29.251   9.778  1.00  1.04           C  
ATOM   5091  CG  LEU A 318     -46.169  28.203  10.862  1.00  1.04           C  
ATOM   5092  CD1 LEU A 318     -46.933  26.893  10.658  1.00  1.04           C  
ATOM   5093  CD2 LEU A 318     -44.669  27.961  10.764  1.00  1.04           C  
ATOM   5094  H   LEU A 318     -47.243  31.204  11.511  1.00  1.04           H  
ATOM   5095  HA  LEU A 318     -44.877  30.526   9.838  1.00  1.04           H  
ATOM   5096 1HB  LEU A 318     -47.685  29.370   9.852  1.00  1.04           H  
ATOM   5097 2HB  LEU A 318     -46.367  28.842   8.795  1.00  1.04           H  
ATOM   5098  HG  LEU A 318     -46.411  28.587  11.860  1.00  1.04           H  
ATOM   5099 1HD1 LEU A 318     -46.626  26.167  11.417  1.00  1.04           H  
ATOM   5100 2HD1 LEU A 318     -48.002  27.078  10.743  1.00  1.04           H  
ATOM   5101 3HD1 LEU A 318     -46.714  26.501   9.678  1.00  1.04           H  
ATOM   5102 1HD2 LEU A 318     -44.379  27.246  11.514  1.00  1.04           H  
ATOM   5103 2HD2 LEU A 318     -44.423  27.569   9.775  1.00  1.04           H  
ATOM   5104 3HD2 LEU A 318     -44.137  28.900  10.927  1.00  1.04           H  
ATOM   5105  N   ASP A 319     -45.443  31.943   7.907  1.00  0.97           N  
ATOM   5106  CA  ASP A 319     -45.798  32.777   6.764  1.00  0.97           C  
ATOM   5107  C   ASP A 319     -46.735  32.002   5.865  1.00  0.97           C  
ATOM   5108  O   ASP A 319     -46.556  30.798   5.682  1.00  0.97           O  
ATOM   5109  CB  ASP A 319     -44.574  33.240   5.990  1.00  0.97           C  
ATOM   5110  CG  ASP A 319     -43.791  34.310   6.738  1.00  0.97           C  
ATOM   5111  OD1 ASP A 319     -44.290  34.816   7.731  1.00  0.97           O  
ATOM   5112  OD2 ASP A 319     -42.702  34.611   6.320  1.00  0.97           O  
ATOM   5113  H   ASP A 319     -44.481  31.678   8.071  1.00  0.97           H  
ATOM   5114  HA  ASP A 319     -46.320  33.662   7.117  1.00  0.97           H  
ATOM   5115 1HB  ASP A 319     -43.924  32.394   5.785  1.00  0.97           H  
ATOM   5116 2HB  ASP A 319     -44.895  33.651   5.030  1.00  0.97           H  
ATOM   5117  N   ALA A 320     -47.710  32.693   5.291  1.00  0.90           N  
ATOM   5118  CA  ALA A 320     -48.697  32.077   4.413  1.00  0.90           C  
ATOM   5119  C   ALA A 320     -49.233  33.072   3.394  1.00  0.90           C  
ATOM   5120  O   ALA A 320     -49.103  34.288   3.552  1.00  0.90           O  
ATOM   5121  CB  ALA A 320     -49.836  31.525   5.240  1.00  0.90           C  
ATOM   5122  H   ALA A 320     -47.792  33.681   5.518  1.00  0.90           H  
ATOM   5123  HA  ALA A 320     -48.215  31.261   3.872  1.00  0.90           H  
ATOM   5124 1HB  ALA A 320     -50.544  31.048   4.581  1.00  0.90           H  
ATOM   5125 2HB  ALA A 320     -49.452  30.795   5.953  1.00  0.90           H  
ATOM   5126 3HB  ALA A 320     -50.318  32.339   5.774  1.00  0.90           H  
ATOM   5127  N   PHE A 321     -49.817  32.561   2.320  1.00  0.85           N  
ATOM   5128  CA  PHE A 321     -50.397  33.441   1.313  1.00  0.85           C  
ATOM   5129  C   PHE A 321     -51.906  33.475   1.373  1.00  0.85           C  
ATOM   5130  O   PHE A 321     -52.548  32.429   1.468  1.00  0.85           O  
ATOM   5131  CB  PHE A 321     -50.011  33.001  -0.080  1.00  0.85           C  
ATOM   5132  CG  PHE A 321     -48.613  33.199  -0.476  1.00  0.85           C  
ATOM   5133  CD1 PHE A 321     -47.734  33.926   0.300  1.00  0.85           C  
ATOM   5134  CD2 PHE A 321     -48.171  32.678  -1.669  1.00  0.85           C  
ATOM   5135  CE1 PHE A 321     -46.441  34.104  -0.099  1.00  0.85           C  
ATOM   5136  CE2 PHE A 321     -46.887  32.857  -2.064  1.00  0.85           C  
ATOM   5137  CZ  PHE A 321     -46.015  33.562  -1.281  1.00  0.85           C  
ATOM   5138  H   PHE A 321     -49.908  31.550   2.234  1.00  0.85           H  
ATOM   5139  HA  PHE A 321     -50.031  34.456   1.477  1.00  0.85           H  
ATOM   5140 1HB  PHE A 321     -50.206  31.939  -0.142  1.00  0.85           H  
ATOM   5141 2HB  PHE A 321     -50.647  33.497  -0.794  1.00  0.85           H  
ATOM   5142  HD1 PHE A 321     -48.074  34.365   1.228  1.00  0.85           H  
ATOM   5143  HD2 PHE A 321     -48.857  32.114  -2.299  1.00  0.85           H  
ATOM   5144  HE1 PHE A 321     -45.752  34.684   0.518  1.00  0.85           H  
ATOM   5145  HE2 PHE A 321     -46.550  32.440  -2.996  1.00  0.85           H  
ATOM   5146  HZ  PHE A 321     -44.985  33.705  -1.609  1.00  0.85           H  
ATOM   5147  N   GLU A 322     -52.479  34.671   1.271  1.00  0.81           N  
ATOM   5148  CA  GLU A 322     -53.923  34.792   1.235  1.00  0.81           C  
ATOM   5149  C   GLU A 322     -54.377  35.055  -0.188  1.00  0.81           C  
ATOM   5150  O   GLU A 322     -53.930  36.011  -0.842  1.00  0.81           O  
ATOM   5151  CB  GLU A 322     -54.442  35.868   2.190  1.00  0.81           C  
ATOM   5152  CG  GLU A 322     -55.985  35.963   2.220  1.00  0.81           C  
ATOM   5153  CD  GLU A 322     -56.528  36.880   3.296  1.00  0.81           C  
ATOM   5154  OE1 GLU A 322     -55.757  37.369   4.093  1.00  0.81           O  
ATOM   5155  OE2 GLU A 322     -57.717  37.074   3.334  1.00  0.81           O  
ATOM   5156  H   GLU A 322     -51.911  35.511   1.214  1.00  0.81           H  
ATOM   5157  HA  GLU A 322     -54.356  33.852   1.551  1.00  0.81           H  
ATOM   5158 1HB  GLU A 322     -54.085  35.667   3.201  1.00  0.81           H  
ATOM   5159 2HB  GLU A 322     -54.047  36.834   1.890  1.00  0.81           H  
ATOM   5160 1HG  GLU A 322     -56.329  36.324   1.248  1.00  0.81           H  
ATOM   5161 2HG  GLU A 322     -56.394  34.958   2.361  1.00  0.81           H  
ATOM   5162  N   PHE A 323     -55.275  34.192  -0.637  1.00  0.79           N  
ATOM   5163  CA  PHE A 323     -55.864  34.214  -1.958  1.00  0.79           C  
ATOM   5164  C   PHE A 323     -57.371  34.519  -1.896  1.00  0.79           C  
ATOM   5165  O   PHE A 323     -58.051  34.144  -0.940  1.00  0.79           O  
ATOM   5166  CB  PHE A 323     -55.610  32.870  -2.617  1.00  0.79           C  
ATOM   5167  CG  PHE A 323     -54.199  32.564  -3.012  1.00  0.79           C  
ATOM   5168  CD1 PHE A 323     -53.284  32.041  -2.135  1.00  0.79           C  
ATOM   5169  CD2 PHE A 323     -53.806  32.770  -4.314  1.00  0.79           C  
ATOM   5170  CE1 PHE A 323     -51.997  31.755  -2.569  1.00  0.79           C  
ATOM   5171  CE2 PHE A 323     -52.532  32.506  -4.732  1.00  0.79           C  
ATOM   5172  CZ  PHE A 323     -51.621  31.997  -3.851  1.00  0.79           C  
ATOM   5173  H   PHE A 323     -55.555  33.444  -0.007  1.00  0.79           H  
ATOM   5174  HA  PHE A 323     -55.383  34.995  -2.539  1.00  0.79           H  
ATOM   5175 1HB  PHE A 323     -55.969  32.071  -1.972  1.00  0.79           H  
ATOM   5176 2HB  PHE A 323     -56.150  32.857  -3.456  1.00  0.79           H  
ATOM   5177  HD1 PHE A 323     -53.581  31.851  -1.096  1.00  0.79           H  
ATOM   5178  HD2 PHE A 323     -54.531  33.152  -5.015  1.00  0.79           H  
ATOM   5179  HE1 PHE A 323     -51.281  31.337  -1.893  1.00  0.79           H  
ATOM   5180  HE2 PHE A 323     -52.247  32.696  -5.769  1.00  0.79           H  
ATOM   5181  HZ  PHE A 323     -50.602  31.776  -4.174  1.00  0.79           H  
ATOM   5182  N   VAL A 324     -57.888  35.227  -2.903  1.00  0.78           N  
ATOM   5183  CA  VAL A 324     -59.304  35.643  -2.951  1.00  0.78           C  
ATOM   5184  C   VAL A 324     -59.996  35.291  -4.279  1.00  0.78           C  
ATOM   5185  O   VAL A 324     -59.387  35.398  -5.347  1.00  0.78           O  
ATOM   5186  CB  VAL A 324     -59.399  37.165  -2.680  1.00  0.78           C  
ATOM   5187  CG1 VAL A 324     -60.831  37.642  -2.743  1.00  0.78           C  
ATOM   5188  CG2 VAL A 324     -58.803  37.476  -1.300  1.00  0.78           C  
ATOM   5189  H   VAL A 324     -57.268  35.506  -3.660  1.00  0.78           H  
ATOM   5190  HA  VAL A 324     -59.835  35.130  -2.153  1.00  0.78           H  
ATOM   5191  HB  VAL A 324     -58.841  37.701  -3.447  1.00  0.78           H  
ATOM   5192 1HG1 VAL A 324     -60.866  38.711  -2.555  1.00  0.78           H  
ATOM   5193 2HG1 VAL A 324     -61.246  37.443  -3.722  1.00  0.78           H  
ATOM   5194 3HG1 VAL A 324     -61.412  37.125  -1.991  1.00  0.78           H  
ATOM   5195 1HG2 VAL A 324     -58.861  38.546  -1.111  1.00  0.78           H  
ATOM   5196 2HG2 VAL A 324     -59.357  36.946  -0.549  1.00  0.78           H  
ATOM   5197 3HG2 VAL A 324     -57.768  37.166  -1.259  1.00  0.78           H  
ATOM   5198  N   MET A 325     -61.249  34.815  -4.237  1.00  0.78           N  
ATOM   5199  CA  MET A 325     -61.886  34.497  -5.532  1.00  0.78           C  
ATOM   5200  C   MET A 325     -61.982  35.725  -6.415  1.00  0.78           C  
ATOM   5201  O   MET A 325     -62.272  36.827  -5.942  1.00  0.78           O  
ATOM   5202  CB  MET A 325     -63.293  33.924  -5.432  1.00  0.78           C  
ATOM   5203  CG  MET A 325     -63.428  32.522  -4.917  1.00  0.78           C  
ATOM   5204  SD  MET A 325     -65.167  32.021  -4.861  1.00  0.78           S  
ATOM   5205  CE  MET A 325     -65.528  31.859  -6.587  1.00  0.78           C  
ATOM   5206  H   MET A 325     -61.730  34.732  -3.337  1.00  0.78           H  
ATOM   5207  HA  MET A 325     -61.280  33.769  -6.049  1.00  0.78           H  
ATOM   5208 1HB  MET A 325     -63.903  34.573  -4.810  1.00  0.78           H  
ATOM   5209 2HB  MET A 325     -63.733  33.933  -6.429  1.00  0.78           H  
ATOM   5210 1HG  MET A 325     -62.906  31.845  -5.586  1.00  0.78           H  
ATOM   5211 2HG  MET A 325     -62.992  32.433  -3.924  1.00  0.78           H  
ATOM   5212 1HE  MET A 325     -66.548  31.538  -6.716  1.00  0.78           H  
ATOM   5213 2HE  MET A 325     -65.374  32.806  -7.082  1.00  0.78           H  
ATOM   5214 3HE  MET A 325     -64.869  31.134  -7.015  1.00  0.78           H  
ATOM   5215  N   GLU A 326     -61.759  35.522  -7.706  1.00  0.79           N  
ATOM   5216  CA  GLU A 326     -61.834  36.616  -8.662  1.00  0.79           C  
ATOM   5217  C   GLU A 326     -63.307  36.986  -8.975  1.00  0.79           C  
ATOM   5218  O   GLU A 326     -64.132  36.103  -9.215  1.00  0.79           O  
ATOM   5219  CB  GLU A 326     -61.075  36.238  -9.930  1.00  0.79           C  
ATOM   5220  CG  GLU A 326     -60.834  37.361 -10.954  1.00  0.79           C  
ATOM   5221  CD  GLU A 326     -59.889  38.421 -10.454  1.00  0.79           C  
ATOM   5222  OE1 GLU A 326     -59.403  38.254  -9.377  1.00  0.79           O  
ATOM   5223  OE2 GLU A 326     -59.559  39.344 -11.185  1.00  0.79           O  
ATOM   5224  H   GLU A 326     -61.518  34.578  -8.022  1.00  0.79           H  
ATOM   5225  HA  GLU A 326     -61.303  37.447  -8.225  1.00  0.79           H  
ATOM   5226 1HB  GLU A 326     -60.101  35.827  -9.657  1.00  0.79           H  
ATOM   5227 2HB  GLU A 326     -61.619  35.451 -10.450  1.00  0.79           H  
ATOM   5228 1HG  GLU A 326     -60.424  36.923 -11.864  1.00  0.79           H  
ATOM   5229 2HG  GLU A 326     -61.778  37.819 -11.206  1.00  0.79           H  
ATOM   5230  N   PRO A 327     -63.674  38.281  -8.983  1.00  0.81           N  
ATOM   5231  CA  PRO A 327     -64.993  38.783  -9.342  1.00  0.81           C  
ATOM   5232  C   PRO A 327     -65.525  38.278 -10.689  1.00  0.81           C  
ATOM   5233  O   PRO A 327     -66.742  38.156 -10.852  1.00  0.81           O  
ATOM   5234  CB  PRO A 327     -64.725  40.296  -9.416  1.00  0.81           C  
ATOM   5235  CG  PRO A 327     -63.646  40.534  -8.399  1.00  0.81           C  
ATOM   5236  CD  PRO A 327     -62.750  39.339  -8.500  1.00  0.81           C  
ATOM   5237  HA  PRO A 327     -65.692  38.544  -8.542  1.00  0.81           H  
ATOM   5238 1HB  PRO A 327     -64.426  40.577 -10.431  1.00  0.81           H  
ATOM   5239 2HB  PRO A 327     -65.648  40.847  -9.193  1.00  0.81           H  
ATOM   5240 1HG  PRO A 327     -63.120  41.473  -8.627  1.00  0.81           H  
ATOM   5241 2HG  PRO A 327     -64.072  40.645  -7.403  1.00  0.81           H  
ATOM   5242 1HD  PRO A 327     -61.959  39.537  -9.211  1.00  0.81           H  
ATOM   5243 2HD  PRO A 327     -62.377  39.116  -7.485  1.00  0.81           H  
ATOM   5244  N   ASP A 328     -64.645  37.968 -11.651  1.00  0.83           N  
ATOM   5245  CA  ASP A 328     -65.101  37.515 -12.971  1.00  0.83           C  
ATOM   5246  C   ASP A 328     -65.404  36.010 -13.040  1.00  0.83           C  
ATOM   5247  O   ASP A 328     -65.753  35.482 -14.103  1.00  0.83           O  
ATOM   5248  CB  ASP A 328     -64.092  37.891 -14.078  1.00  0.83           C  
ATOM   5249  CG  ASP A 328     -62.729  37.154 -14.066  1.00  0.83           C  
ATOM   5250  OD1 ASP A 328     -62.555  36.238 -13.307  1.00  0.83           O  
ATOM   5251  OD2 ASP A 328     -61.871  37.537 -14.842  1.00  0.83           O  
ATOM   5252  H   ASP A 328     -63.652  38.067 -11.486  1.00  0.83           H  
ATOM   5253  HA  ASP A 328     -66.026  38.045 -13.190  1.00  0.83           H  
ATOM   5254 1HB  ASP A 328     -64.566  37.718 -15.048  1.00  0.83           H  
ATOM   5255 2HB  ASP A 328     -63.899  38.960 -14.018  1.00  0.83           H  
ATOM   5256  N   SER A 329     -65.349  35.324 -11.893  1.00  0.86           N  
ATOM   5257  CA  SER A 329     -65.566  33.882 -11.823  1.00  0.86           C  
ATOM   5258  C   SER A 329     -66.937  33.411 -12.341  1.00  0.86           C  
ATOM   5259  O   SER A 329     -67.078  32.250 -12.735  1.00  0.86           O  
ATOM   5260  CB  SER A 329     -65.354  33.453 -10.375  1.00  0.86           C  
ATOM   5261  OG  SER A 329     -66.299  34.059  -9.543  1.00  0.86           O  
ATOM   5262  H   SER A 329     -65.068  35.804 -11.037  1.00  0.86           H  
ATOM   5263  HA  SER A 329     -64.797  33.408 -12.434  1.00  0.86           H  
ATOM   5264 1HB  SER A 329     -65.434  32.373 -10.287  1.00  0.86           H  
ATOM   5265 2HB  SER A 329     -64.353  33.738 -10.060  1.00  0.86           H  
ATOM   5266  HG  SER A 329     -65.872  34.189  -8.693  1.00  0.86           H  
ATOM   5267  N   PHE A 330     -67.936  34.302 -12.358  1.00  0.91           N  
ATOM   5268  CA  PHE A 330     -69.271  33.963 -12.855  1.00  0.91           C  
ATOM   5269  C   PHE A 330     -69.779  34.922 -13.958  1.00  0.91           C  
ATOM   5270  O   PHE A 330     -70.984  35.107 -14.135  1.00  0.91           O  
ATOM   5271  CB  PHE A 330     -70.252  33.889 -11.696  1.00  0.91           C  
ATOM   5272  CG  PHE A 330     -69.895  32.847 -10.689  1.00  0.91           C  
ATOM   5273  CD1 PHE A 330     -69.194  33.198  -9.571  1.00  0.91           C  
ATOM   5274  CD2 PHE A 330     -70.234  31.525 -10.865  1.00  0.91           C  
ATOM   5275  CE1 PHE A 330     -68.822  32.270  -8.651  1.00  0.91           C  
ATOM   5276  CE2 PHE A 330     -69.860  30.576  -9.941  1.00  0.91           C  
ATOM   5277  CZ  PHE A 330     -69.148  30.954  -8.833  1.00  0.91           C  
ATOM   5278  H   PHE A 330     -67.748  35.236 -12.017  1.00  0.91           H  
ATOM   5279  HA  PHE A 330     -69.220  32.967 -13.296  1.00  0.91           H  
ATOM   5280 1HB  PHE A 330     -70.272  34.842 -11.187  1.00  0.91           H  
ATOM   5281 2HB  PHE A 330     -71.250  33.670 -12.070  1.00  0.91           H  
ATOM   5282  HD1 PHE A 330     -68.925  34.239  -9.433  1.00  0.91           H  
ATOM   5283  HD2 PHE A 330     -70.800  31.242 -11.746  1.00  0.91           H  
ATOM   5284  HE1 PHE A 330     -68.262  32.590  -7.784  1.00  0.91           H  
ATOM   5285  HE2 PHE A 330     -70.126  29.531 -10.088  1.00  0.91           H  
ATOM   5286  HZ  PHE A 330     -68.849  30.214  -8.105  1.00  0.91           H  
ATOM   5287  N   ASP A 331     -68.869  35.553 -14.688  1.00  0.98           N  
ATOM   5288  CA  ASP A 331     -69.256  36.432 -15.802  1.00  0.98           C  
ATOM   5289  C   ASP A 331     -69.912  35.685 -16.976  1.00  0.98           C  
ATOM   5290  O   ASP A 331     -69.743  34.474 -17.113  1.00  0.98           O  
ATOM   5291  CB  ASP A 331     -68.085  37.276 -16.245  1.00  0.98           C  
ATOM   5292  CG  ASP A 331     -67.822  38.405 -15.258  1.00  0.98           C  
ATOM   5293  OD1 ASP A 331     -68.634  38.593 -14.362  1.00  0.98           O  
ATOM   5294  OD2 ASP A 331     -66.851  39.112 -15.406  1.00  0.98           O  
ATOM   5295  H   ASP A 331     -67.873  35.405 -14.493  1.00  0.98           H  
ATOM   5296  HA  ASP A 331     -70.002  37.132 -15.426  1.00  0.98           H  
ATOM   5297 1HB  ASP A 331     -67.192  36.650 -16.301  1.00  0.98           H  
ATOM   5298 2HB  ASP A 331     -68.258  37.662 -17.215  1.00  0.98           H  
ATOM   5299  N   SER A 332     -70.719  36.396 -17.785  1.00  1.08           N  
ATOM   5300  CA  SER A 332     -71.413  35.805 -18.940  1.00  1.08           C  
ATOM   5301  C   SER A 332     -70.692  36.055 -20.278  1.00  1.08           C  
ATOM   5302  O   SER A 332     -69.694  36.777 -20.322  1.00  1.08           O  
ATOM   5303  CB  SER A 332     -72.818  36.347 -19.000  1.00  1.08           C  
ATOM   5304  OG  SER A 332     -72.826  37.685 -19.389  1.00  1.08           O  
ATOM   5305  H   SER A 332     -70.843  37.411 -17.644  1.00  1.08           H  
ATOM   5306  HA  SER A 332     -71.469  34.725 -18.788  1.00  1.08           H  
ATOM   5307 1HB  SER A 332     -73.384  35.766 -19.700  1.00  1.08           H  
ATOM   5308 2HB  SER A 332     -73.298  36.244 -18.024  1.00  1.08           H  
ATOM   5309  HG  SER A 332     -72.244  38.173 -18.764  1.00  1.08           H  
ATOM   5310  N   GLU A 333     -71.216  35.494 -21.377  1.00  1.20           N  
ATOM   5311  CA  GLU A 333     -70.619  35.658 -22.714  1.00  1.20           C  
ATOM   5312  C   GLU A 333     -70.339  37.094 -23.130  1.00  1.20           C  
ATOM   5313  O   GLU A 333     -69.318  37.383 -23.752  1.00  1.20           O  
ATOM   5314  CB  GLU A 333     -71.551  35.101 -23.788  1.00  1.20           C  
ATOM   5315  CG  GLU A 333     -71.021  35.250 -25.222  1.00  1.20           C  
ATOM   5316  CD  GLU A 333     -71.910  34.617 -26.273  1.00  1.20           C  
ATOM   5317  OE1 GLU A 333     -72.936  34.084 -25.928  1.00  1.20           O  
ATOM   5318  OE2 GLU A 333     -71.551  34.670 -27.426  1.00  1.20           O  
ATOM   5319  H   GLU A 333     -72.045  34.919 -21.281  1.00  1.20           H  
ATOM   5320  HA  GLU A 333     -69.675  35.110 -22.725  1.00  1.20           H  
ATOM   5321 1HB  GLU A 333     -71.769  34.061 -23.599  1.00  1.20           H  
ATOM   5322 2HB  GLU A 333     -72.491  35.644 -23.750  1.00  1.20           H  
ATOM   5323 1HG  GLU A 333     -70.949  36.316 -25.439  1.00  1.20           H  
ATOM   5324 2HG  GLU A 333     -70.023  34.842 -25.295  1.00  1.20           H  
ATOM   5325  N   VAL A 334     -71.259  37.993 -22.810  1.00  1.33           N  
ATOM   5326  CA  VAL A 334     -71.147  39.387 -23.211  1.00  1.33           C  
ATOM   5327  C   VAL A 334     -70.141  40.171 -22.371  1.00  1.33           C  
ATOM   5328  O   VAL A 334     -69.808  41.311 -22.699  1.00  1.33           O  
ATOM   5329  CB  VAL A 334     -72.528  40.051 -23.153  1.00  1.33           C  
ATOM   5330  CG1 VAL A 334     -73.482  39.321 -24.098  1.00  1.33           C  
ATOM   5331  CG2 VAL A 334     -73.049  39.997 -21.740  1.00  1.33           C  
ATOM   5332  H   VAL A 334     -72.065  37.694 -22.278  1.00  1.33           H  
ATOM   5333  HA  VAL A 334     -70.810  39.409 -24.248  1.00  1.33           H  
ATOM   5334  HB  VAL A 334     -72.447  41.087 -23.480  1.00  1.33           H  
ATOM   5335 1HG1 VAL A 334     -74.464  39.795 -24.064  1.00  1.33           H  
ATOM   5336 2HG1 VAL A 334     -73.091  39.369 -25.115  1.00  1.33           H  
ATOM   5337 3HG1 VAL A 334     -73.571  38.277 -23.792  1.00  1.33           H  
ATOM   5338 1HG2 VAL A 334     -74.029  40.465 -21.690  1.00  1.33           H  
ATOM   5339 2HG2 VAL A 334     -73.128  38.962 -21.438  1.00  1.33           H  
ATOM   5340 3HG2 VAL A 334     -72.364  40.522 -21.067  1.00  1.33           H  
ATOM   5341  N   ASP A 335     -69.682  39.568 -21.277  1.00  1.46           N  
ATOM   5342  CA  ASP A 335     -68.716  40.184 -20.391  1.00  1.46           C  
ATOM   5343  C   ASP A 335     -67.326  39.640 -20.750  1.00  1.46           C  
ATOM   5344  O   ASP A 335     -66.324  40.360 -20.717  1.00  1.46           O  
ATOM   5345  CB  ASP A 335     -69.043  39.793 -18.956  1.00  1.46           C  
ATOM   5346  CG  ASP A 335     -70.431  40.216 -18.485  1.00  1.46           C  
ATOM   5347  OD1 ASP A 335     -70.743  41.381 -18.573  1.00  1.46           O  
ATOM   5348  OD2 ASP A 335     -71.182  39.340 -18.000  1.00  1.46           O  
ATOM   5349  H   ASP A 335     -69.973  38.619 -21.069  1.00  1.46           H  
ATOM   5350  HA  ASP A 335     -68.733  41.266 -20.518  1.00  1.46           H  
ATOM   5351 1HB  ASP A 335     -68.992  38.725 -18.906  1.00  1.46           H  
ATOM   5352 2HB  ASP A 335     -68.286  40.194 -18.278  1.00  1.46           H  
ATOM   5353  N   ASN A 336     -67.299  38.346 -21.097  1.00  1.57           N  
ATOM   5354  CA  ASN A 336     -66.099  37.596 -21.458  1.00  1.57           C  
ATOM   5355  C   ASN A 336     -66.508  36.310 -22.175  1.00  1.57           C  
ATOM   5356  O   ASN A 336     -67.026  35.379 -21.557  1.00  1.57           O  
ATOM   5357  CB  ASN A 336     -65.231  37.277 -20.253  1.00  1.57           C  
ATOM   5358  CG  ASN A 336     -63.877  36.656 -20.655  1.00  1.57           C  
ATOM   5359  OD1 ASN A 336     -63.732  35.950 -21.677  1.00  1.57           O  
ATOM   5360  ND2 ASN A 336     -62.877  36.916 -19.846  1.00  1.57           N  
ATOM   5361  H   ASN A 336     -68.181  37.838 -21.081  1.00  1.57           H  
ATOM   5362  HA  ASN A 336     -65.515  38.191 -22.161  1.00  1.57           H  
ATOM   5363 1HB  ASN A 336     -65.047  38.188 -19.679  1.00  1.57           H  
ATOM   5364 2HB  ASN A 336     -65.762  36.580 -19.600  1.00  1.57           H  
ATOM   5365 1HD2 ASN A 336     -61.966  36.549 -20.034  1.00  1.57           H  
ATOM   5366 2HD2 ASN A 336     -63.023  37.485 -19.034  1.00  1.57           H  
ATOM   5367  N   ALA A 337     -66.219  36.223 -23.469  1.00  1.63           N  
ATOM   5368  CA  ALA A 337     -66.660  35.099 -24.300  1.00  1.63           C  
ATOM   5369  C   ALA A 337     -66.193  33.738 -23.774  1.00  1.63           C  
ATOM   5370  O   ALA A 337     -66.828  32.711 -24.038  1.00  1.63           O  
ATOM   5371  CB  ALA A 337     -66.162  35.280 -25.716  1.00  1.63           C  
ATOM   5372  H   ALA A 337     -65.740  36.996 -23.907  1.00  1.63           H  
ATOM   5373  HA  ALA A 337     -67.749  35.105 -24.307  1.00  1.63           H  
ATOM   5374 1HB  ALA A 337     -66.531  34.464 -26.335  1.00  1.63           H  
ATOM   5375 2HB  ALA A 337     -66.527  36.229 -26.109  1.00  1.63           H  
ATOM   5376 3HB  ALA A 337     -65.073  35.277 -25.720  1.00  1.63           H  
ATOM   5377  N   ASN A 338     -65.100  33.708 -23.014  1.00  1.64           N  
ATOM   5378  CA  ASN A 338     -64.572  32.447 -22.498  1.00  1.64           C  
ATOM   5379  C   ASN A 338     -65.551  31.776 -21.538  1.00  1.64           C  
ATOM   5380  O   ASN A 338     -65.492  30.568 -21.340  1.00  1.64           O  
ATOM   5381  CB  ASN A 338     -63.251  32.665 -21.799  1.00  1.64           C  
ATOM   5382  CG  ASN A 338     -62.130  32.951 -22.753  1.00  1.64           C  
ATOM   5383  OD1 ASN A 338     -61.607  32.048 -23.420  1.00  1.64           O  
ATOM   5384  ND2 ASN A 338     -61.766  34.204 -22.848  1.00  1.64           N  
ATOM   5385  H   ASN A 338     -64.630  34.578 -22.761  1.00  1.64           H  
ATOM   5386  HA  ASN A 338     -64.419  31.768 -23.338  1.00  1.64           H  
ATOM   5387 1HB  ASN A 338     -63.342  33.486 -21.091  1.00  1.64           H  
ATOM   5388 2HB  ASN A 338     -63.001  31.774 -21.224  1.00  1.64           H  
ATOM   5389 1HD2 ASN A 338     -61.030  34.471 -23.470  1.00  1.64           H  
ATOM   5390 2HD2 ASN A 338     -62.257  34.902 -22.306  1.00  1.64           H  
ATOM   5391  N   SER A 339     -66.443  32.571 -20.942  1.00  1.62           N  
ATOM   5392  CA  SER A 339     -67.433  32.106 -19.983  1.00  1.62           C  
ATOM   5393  C   SER A 339     -68.790  31.843 -20.637  1.00  1.62           C  
ATOM   5394  O   SER A 339     -69.776  31.548 -19.959  1.00  1.62           O  
ATOM   5395  CB  SER A 339     -67.561  33.087 -18.854  1.00  1.62           C  
ATOM   5396  OG  SER A 339     -66.366  33.160 -18.125  1.00  1.62           O  
ATOM   5397  H   SER A 339     -66.463  33.565 -21.177  1.00  1.62           H  
ATOM   5398  HA  SER A 339     -67.080  31.163 -19.562  1.00  1.62           H  
ATOM   5399 1HB  SER A 339     -67.813  34.077 -19.253  1.00  1.62           H  
ATOM   5400 2HB  SER A 339     -68.363  32.787 -18.211  1.00  1.62           H  
ATOM   5401  HG  SER A 339     -66.549  33.755 -17.393  1.00  1.62           H  
ATOM   5402  N   SER A 340     -68.843  31.906 -21.976  1.00  1.59           N  
ATOM   5403  CA  SER A 340     -70.070  31.644 -22.734  1.00  1.59           C  
ATOM   5404  C   SER A 340     -70.562  30.217 -22.518  1.00  1.59           C  
ATOM   5405  O   SER A 340     -71.723  29.889 -22.724  1.00  1.59           O  
ATOM   5406  CB  SER A 340     -69.822  31.888 -24.204  1.00  1.59           C  
ATOM   5407  OG  SER A 340     -68.876  30.993 -24.717  1.00  1.59           O  
ATOM   5408  H   SER A 340     -68.008  32.151 -22.509  1.00  1.59           H  
ATOM   5409  HA  SER A 340     -70.844  32.327 -22.383  1.00  1.59           H  
ATOM   5410 1HB  SER A 340     -70.760  31.794 -24.752  1.00  1.59           H  
ATOM   5411 2HB  SER A 340     -69.463  32.892 -24.342  1.00  1.59           H  
ATOM   5412  HG  SER A 340     -68.000  31.375 -24.468  1.00  1.59           H  
ATOM   5413  N   CYS A 341     -69.673  29.379 -22.035  1.00  1.60           N  
ATOM   5414  CA  CYS A 341     -69.931  27.998 -21.719  1.00  1.60           C  
ATOM   5415  C   CYS A 341     -70.907  27.832 -20.553  1.00  1.60           C  
ATOM   5416  O   CYS A 341     -71.456  26.750 -20.356  1.00  1.60           O  
ATOM   5417  CB  CYS A 341     -68.634  27.392 -21.305  1.00  1.60           C  
ATOM   5418  SG  CYS A 341     -68.088  28.156 -19.788  1.00  1.60           S  
ATOM   5419  H   CYS A 341     -68.737  29.729 -21.893  1.00  1.60           H  
ATOM   5420  HA  CYS A 341     -70.328  27.501 -22.604  1.00  1.60           H  
ATOM   5421 1HB  CYS A 341     -68.761  26.321 -21.143  1.00  1.60           H  
ATOM   5422 2HB  CYS A 341     -67.881  27.550 -22.075  1.00  1.60           H  
ATOM   5423  N   TYR A 342     -71.159  28.913 -19.803  1.00  1.65           N  
ATOM   5424  CA  TYR A 342     -72.065  28.849 -18.670  1.00  1.65           C  
ATOM   5425  C   TYR A 342     -73.438  29.395 -19.071  1.00  1.65           C  
ATOM   5426  O   TYR A 342     -74.298  29.664 -18.221  1.00  1.65           O  
ATOM   5427  CB  TYR A 342     -71.499  29.632 -17.485  1.00  1.65           C  
ATOM   5428  CG  TYR A 342     -70.147  29.113 -16.991  1.00  1.65           C  
ATOM   5429  CD1 TYR A 342     -69.062  29.964 -16.946  1.00  1.65           C  
ATOM   5430  CD2 TYR A 342     -69.993  27.796 -16.628  1.00  1.65           C  
ATOM   5431  CE1 TYR A 342     -67.830  29.502 -16.525  1.00  1.65           C  
ATOM   5432  CE2 TYR A 342     -68.768  27.314 -16.207  1.00  1.65           C  
ATOM   5433  CZ  TYR A 342     -67.685  28.169 -16.154  1.00  1.65           C  
ATOM   5434  OH  TYR A 342     -66.458  27.714 -15.740  1.00  1.65           O  
ATOM   5435  H   TYR A 342     -70.687  29.794 -20.003  1.00  1.65           H  
ATOM   5436  HA  TYR A 342     -72.190  27.811 -18.377  1.00  1.65           H  
ATOM   5437 1HB  TYR A 342     -71.375  30.680 -17.774  1.00  1.65           H  
ATOM   5438 2HB  TYR A 342     -72.201  29.596 -16.657  1.00  1.65           H  
ATOM   5439  HD1 TYR A 342     -69.183  30.997 -17.243  1.00  1.65           H  
ATOM   5440  HD2 TYR A 342     -70.833  27.149 -16.677  1.00  1.65           H  
ATOM   5441  HE1 TYR A 342     -66.976  30.181 -16.494  1.00  1.65           H  
ATOM   5442  HE2 TYR A 342     -68.660  26.264 -15.922  1.00  1.65           H  
ATOM   5443  HH  TYR A 342     -65.801  28.406 -15.870  1.00  1.65           H  
ATOM   5444  N   CYS A 343     -73.614  29.596 -20.389  1.00  1.74           N  
ATOM   5445  CA  CYS A 343     -74.871  30.018 -21.001  1.00  1.74           C  
ATOM   5446  C   CYS A 343     -75.494  28.840 -21.759  1.00  1.74           C  
ATOM   5447  O   CYS A 343     -75.486  28.808 -22.994  1.00  1.74           O  
ATOM   5448  CB  CYS A 343     -74.613  31.182 -21.964  1.00  1.74           C  
ATOM   5449  SG  CYS A 343     -73.851  32.656 -21.175  1.00  1.74           S  
ATOM   5450  H   CYS A 343     -72.837  29.414 -21.011  1.00  1.74           H  
ATOM   5451  HA  CYS A 343     -75.556  30.347 -20.223  1.00  1.74           H  
ATOM   5452 1HB  CYS A 343     -73.960  30.855 -22.767  1.00  1.74           H  
ATOM   5453 2HB  CYS A 343     -75.551  31.487 -22.418  1.00  1.74           H  
ATOM   5454  N   LYS A 344     -76.029  27.854 -21.020  1.00  1.83           N  
ATOM   5455  CA  LYS A 344     -76.442  26.544 -21.574  1.00  1.83           C  
ATOM   5456  C   LYS A 344     -77.242  26.527 -22.873  1.00  1.83           C  
ATOM   5457  O   LYS A 344     -76.950  25.734 -23.766  1.00  1.83           O  
ATOM   5458  CB  LYS A 344     -77.298  25.766 -20.569  1.00  1.83           C  
ATOM   5459  CG  LYS A 344     -77.782  24.397 -21.120  1.00  1.83           C  
ATOM   5460  CD  LYS A 344     -78.663  23.636 -20.135  1.00  1.83           C  
ATOM   5461  CE  LYS A 344     -79.083  22.276 -20.686  1.00  1.83           C  
ATOM   5462  NZ  LYS A 344     -80.023  22.411 -21.822  1.00  1.83           N  
ATOM   5463  H   LYS A 344     -76.058  27.991 -20.018  1.00  1.83           H  
ATOM   5464  HA  LYS A 344     -75.531  25.975 -21.756  1.00  1.83           H  
ATOM   5465 1HB  LYS A 344     -76.726  25.585 -19.655  1.00  1.83           H  
ATOM   5466 2HB  LYS A 344     -78.178  26.349 -20.299  1.00  1.83           H  
ATOM   5467 1HG  LYS A 344     -78.348  24.558 -22.040  1.00  1.83           H  
ATOM   5468 2HG  LYS A 344     -76.915  23.780 -21.355  1.00  1.83           H  
ATOM   5469 1HD  LYS A 344     -78.146  23.482 -19.211  1.00  1.83           H  
ATOM   5470 2HD  LYS A 344     -79.562  24.219 -19.930  1.00  1.83           H  
ATOM   5471 1HE  LYS A 344     -78.205  21.737 -21.026  1.00  1.83           H  
ATOM   5472 2HE  LYS A 344     -79.564  21.705 -19.891  1.00  1.83           H  
ATOM   5473 1HZ  LYS A 344     -80.284  21.498 -22.158  1.00  1.83           H  
ATOM   5474 2HZ  LYS A 344     -80.851  22.907 -21.510  1.00  1.83           H  
ATOM   5475 3HZ  LYS A 344     -79.574  22.931 -22.567  1.00  1.83           H  
ATOM   5476  N   ASN A 345     -78.247  27.377 -22.981  1.00  1.87           N  
ATOM   5477  CA  ASN A 345     -79.153  27.349 -24.128  1.00  1.87           C  
ATOM   5478  C   ASN A 345     -78.784  28.395 -25.168  1.00  1.87           C  
ATOM   5479  O   ASN A 345     -79.626  28.807 -25.966  1.00  1.87           O  
ATOM   5480  CB  ASN A 345     -80.584  27.575 -23.669  1.00  1.87           C  
ATOM   5481  CG  ASN A 345     -81.135  26.453 -22.805  1.00  1.87           C  
ATOM   5482  OD1 ASN A 345     -80.870  25.261 -23.016  1.00  1.87           O  
ATOM   5483  ND2 ASN A 345     -81.913  26.831 -21.819  1.00  1.87           N  
ATOM   5484  H   ASN A 345     -78.410  28.035 -22.232  1.00  1.87           H  
ATOM   5485  HA  ASN A 345     -79.080  26.372 -24.607  1.00  1.87           H  
ATOM   5486 1HB  ASN A 345     -80.632  28.508 -23.104  1.00  1.87           H  
ATOM   5487 2HB  ASN A 345     -81.226  27.693 -24.542  1.00  1.87           H  
ATOM   5488 1HD2 ASN A 345     -82.317  26.151 -21.207  1.00  1.87           H  
ATOM   5489 2HD2 ASN A 345     -82.109  27.803 -21.680  1.00  1.87           H  
ATOM   5490  N   ASN A 346     -77.525  28.854 -25.137  1.00  1.81           N  
ATOM   5491  CA  ASN A 346     -77.034  29.935 -25.996  1.00  1.81           C  
ATOM   5492  C   ASN A 346     -77.812  31.202 -25.670  1.00  1.81           C  
ATOM   5493  O   ASN A 346     -78.049  32.073 -26.516  1.00  1.81           O  
ATOM   5494  CB  ASN A 346     -77.133  29.591 -27.479  1.00  1.81           C  
ATOM   5495  CG  ASN A 346     -76.264  28.422 -27.873  1.00  1.81           C  
ATOM   5496  OD1 ASN A 346     -75.047  28.431 -27.649  1.00  1.81           O  
ATOM   5497  ND2 ASN A 346     -76.868  27.413 -28.451  1.00  1.81           N  
ATOM   5498  H   ASN A 346     -76.870  28.467 -24.454  1.00  1.81           H  
ATOM   5499  HA  ASN A 346     -75.986  30.126 -25.751  1.00  1.81           H  
ATOM   5500 1HB  ASN A 346     -78.157  29.390 -27.772  1.00  1.81           H  
ATOM   5501 2HB  ASN A 346     -76.808  30.457 -28.054  1.00  1.81           H  
ATOM   5502 1HD2 ASN A 346     -76.341  26.607 -28.728  1.00  1.81           H  
ATOM   5503 2HD2 ASN A 346     -77.855  27.446 -28.611  1.00  1.81           H  
ATOM   5504  N   ARG A 347     -78.188  31.273 -24.401  1.00  1.65           N  
ATOM   5505  CA  ARG A 347     -78.884  32.374 -23.778  1.00  1.65           C  
ATOM   5506  C   ARG A 347     -78.234  32.546 -22.427  1.00  1.65           C  
ATOM   5507  O   ARG A 347     -78.112  31.584 -21.663  1.00  1.65           O  
ATOM   5508  CB  ARG A 347     -80.369  32.081 -23.604  1.00  1.65           C  
ATOM   5509  CG  ARG A 347     -81.156  31.900 -24.903  1.00  1.65           C  
ATOM   5510  CD  ARG A 347     -81.282  33.180 -25.646  1.00  1.65           C  
ATOM   5511  NE  ARG A 347     -82.092  33.042 -26.844  1.00  1.65           N  
ATOM   5512  CZ  ARG A 347     -81.637  32.632 -28.050  1.00  1.65           C  
ATOM   5513  NH1 ARG A 347     -80.369  32.315 -28.236  1.00  1.65           N  
ATOM   5514  NH2 ARG A 347     -82.483  32.549 -29.066  1.00  1.65           N  
ATOM   5515  H   ARG A 347     -77.940  30.487 -23.822  1.00  1.65           H  
ATOM   5516  HA  ARG A 347     -78.748  33.281 -24.366  1.00  1.65           H  
ATOM   5517 1HB  ARG A 347     -80.491  31.171 -23.020  1.00  1.65           H  
ATOM   5518 2HB  ARG A 347     -80.834  32.893 -23.046  1.00  1.65           H  
ATOM   5519 1HG  ARG A 347     -80.665  31.175 -25.547  1.00  1.65           H  
ATOM   5520 2HG  ARG A 347     -82.158  31.545 -24.669  1.00  1.65           H  
ATOM   5521 1HD  ARG A 347     -81.743  33.931 -25.006  1.00  1.65           H  
ATOM   5522 2HD  ARG A 347     -80.289  33.519 -25.946  1.00  1.65           H  
ATOM   5523  HE  ARG A 347     -83.072  33.270 -26.769  1.00  1.65           H  
ATOM   5524 1HH1 ARG A 347     -79.681  32.364 -27.469  1.00  1.65           H  
ATOM   5525 2HH1 ARG A 347     -80.057  32.012 -29.143  1.00  1.65           H  
ATOM   5526 1HH2 ARG A 347     -83.455  32.790 -28.935  1.00  1.65           H  
ATOM   5527 2HH2 ARG A 347     -82.154  32.245 -29.970  1.00  1.65           H  
ATOM   5528  N   CYS A 348     -77.804  33.749 -22.129  1.00  1.43           N  
ATOM   5529  CA  CYS A 348     -77.092  33.967 -20.890  1.00  1.43           C  
ATOM   5530  C   CYS A 348     -77.918  34.489 -19.751  1.00  1.43           C  
ATOM   5531  O   CYS A 348     -78.952  35.131 -19.936  1.00  1.43           O  
ATOM   5532  CB  CYS A 348     -75.925  34.917 -21.107  1.00  1.43           C  
ATOM   5533  SG  CYS A 348     -74.621  34.259 -22.187  1.00  1.43           S  
ATOM   5534  H   CYS A 348     -77.941  34.513 -22.774  1.00  1.43           H  
ATOM   5535  HA  CYS A 348     -76.688  33.010 -20.570  1.00  1.43           H  
ATOM   5536 1HB  CYS A 348     -76.287  35.847 -21.543  1.00  1.43           H  
ATOM   5537 2HB  CYS A 348     -75.495  35.163 -20.144  1.00  1.43           H  
ATOM   5538  N   LEU A 349     -77.410  34.222 -18.565  1.00  1.21           N  
ATOM   5539  CA  LEU A 349     -77.939  34.745 -17.331  1.00  1.21           C  
ATOM   5540  C   LEU A 349     -77.225  36.055 -17.081  1.00  1.21           C  
ATOM   5541  O   LEU A 349     -76.257  36.374 -17.772  1.00  1.21           O  
ATOM   5542  CB  LEU A 349     -77.700  33.788 -16.160  1.00  1.21           C  
ATOM   5543  CG  LEU A 349     -78.293  32.391 -16.270  1.00  1.21           C  
ATOM   5544  CD1 LEU A 349     -77.924  31.610 -15.031  1.00  1.21           C  
ATOM   5545  CD2 LEU A 349     -79.779  32.486 -16.413  1.00  1.21           C  
ATOM   5546  H   LEU A 349     -76.578  33.649 -18.518  1.00  1.21           H  
ATOM   5547  HA  LEU A 349     -79.006  34.935 -17.439  1.00  1.21           H  
ATOM   5548 1HB  LEU A 349     -76.628  33.673 -16.040  1.00  1.21           H  
ATOM   5549 2HB  LEU A 349     -78.086  34.243 -15.249  1.00  1.21           H  
ATOM   5550  HG  LEU A 349     -77.872  31.881 -17.137  1.00  1.21           H  
ATOM   5551 1HD1 LEU A 349     -78.332  30.604 -15.090  1.00  1.21           H  
ATOM   5552 2HD1 LEU A 349     -76.843  31.563 -14.948  1.00  1.21           H  
ATOM   5553 3HD1 LEU A 349     -78.335  32.114 -14.162  1.00  1.21           H  
ATOM   5554 1HD2 LEU A 349     -80.196  31.482 -16.489  1.00  1.21           H  
ATOM   5555 2HD2 LEU A 349     -80.197  32.990 -15.542  1.00  1.21           H  
ATOM   5556 3HD2 LEU A 349     -80.024  33.051 -17.314  1.00  1.21           H  
ATOM   5557  N   LYS A 350     -77.718  36.820 -16.135  1.00  1.03           N  
ATOM   5558  CA  LYS A 350     -77.117  38.094 -15.781  1.00  1.03           C  
ATOM   5559  C   LYS A 350     -75.698  37.922 -15.241  1.00  1.03           C  
ATOM   5560  O   LYS A 350     -75.368  36.867 -14.692  1.00  1.03           O  
ATOM   5561  CB  LYS A 350     -78.004  38.772 -14.782  1.00  1.03           C  
ATOM   5562  CG  LYS A 350     -79.371  39.183 -15.317  1.00  1.03           C  
ATOM   5563  CD  LYS A 350     -79.235  40.315 -16.312  1.00  1.03           C  
ATOM   5564  CE  LYS A 350     -80.593  40.841 -16.744  1.00  1.03           C  
ATOM   5565  NZ  LYS A 350     -80.470  41.953 -17.725  1.00  1.03           N  
ATOM   5566  H   LYS A 350     -78.529  36.503 -15.626  1.00  1.03           H  
ATOM   5567  HA  LYS A 350     -77.057  38.715 -16.677  1.00  1.03           H  
ATOM   5568 1HB  LYS A 350     -78.147  38.092 -13.961  1.00  1.03           H  
ATOM   5569 2HB  LYS A 350     -77.511  39.633 -14.413  1.00  1.03           H  
ATOM   5570 1HG  LYS A 350     -79.849  38.331 -15.799  1.00  1.03           H  
ATOM   5571 2HG  LYS A 350     -80.006  39.532 -14.510  1.00  1.03           H  
ATOM   5572 1HD  LYS A 350     -78.658  41.127 -15.857  1.00  1.03           H  
ATOM   5573 2HD  LYS A 350     -78.690  39.961 -17.188  1.00  1.03           H  
ATOM   5574 1HE  LYS A 350     -81.161  40.030 -17.196  1.00  1.03           H  
ATOM   5575 2HE  LYS A 350     -81.131  41.203 -15.865  1.00  1.03           H  
ATOM   5576 1HZ  LYS A 350     -81.391  42.277 -17.987  1.00  1.03           H  
ATOM   5577 2HZ  LYS A 350     -79.952  42.713 -17.300  1.00  1.03           H  
ATOM   5578 3HZ  LYS A 350     -79.979  41.627 -18.544  1.00  1.03           H  
ATOM   5579  N   LYS A 351     -74.858  38.945 -15.424  1.00  0.91           N  
ATOM   5580  CA  LYS A 351     -73.451  38.883 -15.019  1.00  0.91           C  
ATOM   5581  C   LYS A 351     -73.341  38.483 -13.581  1.00  0.91           C  
ATOM   5582  O   LYS A 351     -74.060  39.009 -12.728  1.00  0.91           O  
ATOM   5583  CB  LYS A 351     -72.756  40.236 -15.167  1.00  0.91           C  
ATOM   5584  CG  LYS A 351     -71.239  40.277 -14.896  1.00  0.91           C  
ATOM   5585  CD  LYS A 351     -70.717  41.708 -15.055  1.00  0.91           C  
ATOM   5586  CE  LYS A 351     -69.190  41.784 -15.110  1.00  0.91           C  
ATOM   5587  NZ  LYS A 351     -68.531  41.288 -13.864  1.00  0.91           N  
ATOM   5588  H   LYS A 351     -75.209  39.817 -15.841  1.00  0.91           H  
ATOM   5589  HA  LYS A 351     -72.937  38.138 -15.631  1.00  0.91           H  
ATOM   5590 1HB  LYS A 351     -72.931  40.633 -16.171  1.00  0.91           H  
ATOM   5591 2HB  LYS A 351     -73.191  40.930 -14.462  1.00  0.91           H  
ATOM   5592 1HG  LYS A 351     -71.022  39.936 -13.883  1.00  0.91           H  
ATOM   5593 2HG  LYS A 351     -70.718  39.626 -15.589  1.00  0.91           H  
ATOM   5594 1HD  LYS A 351     -71.120  42.122 -15.985  1.00  0.91           H  
ATOM   5595 2HD  LYS A 351     -71.078  42.313 -14.226  1.00  0.91           H  
ATOM   5596 1HE  LYS A 351     -68.833  41.197 -15.954  1.00  0.91           H  
ATOM   5597 2HE  LYS A 351     -68.908  42.823 -15.261  1.00  0.91           H  
ATOM   5598 1HZ  LYS A 351     -67.531  41.361 -13.960  1.00  0.91           H  
ATOM   5599 2HZ  LYS A 351     -68.832  41.814 -13.065  1.00  0.91           H  
ATOM   5600 3HZ  LYS A 351     -68.767  40.291 -13.743  1.00  0.91           H  
ATOM   5601  N   GLY A 352     -72.440  37.551 -13.295  1.00  0.85           N  
ATOM   5602  CA  GLY A 352     -72.209  37.130 -11.940  1.00  0.85           C  
ATOM   5603  C   GLY A 352     -72.975  35.875 -11.605  1.00  0.85           C  
ATOM   5604  O   GLY A 352     -72.723  35.280 -10.560  1.00  0.85           O  
ATOM   5605  H   GLY A 352     -71.895  37.083 -14.020  1.00  0.85           H  
ATOM   5606 1HA  GLY A 352     -71.143  36.960 -11.801  1.00  0.85           H  
ATOM   5607 2HA  GLY A 352     -72.491  37.924 -11.257  1.00  0.85           H  
ATOM   5608  N   VAL A 353     -73.890  35.457 -12.478  1.00  0.83           N  
ATOM   5609  CA  VAL A 353     -74.654  34.258 -12.207  1.00  0.83           C  
ATOM   5610  C   VAL A 353     -74.429  33.194 -13.306  1.00  0.83           C  
ATOM   5611  O   VAL A 353     -74.749  33.432 -14.467  1.00  0.83           O  
ATOM   5612  CB  VAL A 353     -76.146  34.642 -12.162  1.00  0.83           C  
ATOM   5613  CG1 VAL A 353     -76.903  33.440 -11.846  1.00  0.83           C  
ATOM   5614  CG2 VAL A 353     -76.412  35.809 -11.180  1.00  0.83           C  
ATOM   5615  H   VAL A 353     -74.091  35.991 -13.324  1.00  0.83           H  
ATOM   5616  HA  VAL A 353     -74.344  33.840 -11.257  1.00  0.83           H  
ATOM   5617  HB  VAL A 353     -76.455  34.960 -13.163  1.00  0.83           H  
ATOM   5618 1HG1 VAL A 353     -77.947  33.637 -11.848  1.00  0.83           H  
ATOM   5619 2HG1 VAL A 353     -76.658  32.729 -12.607  1.00  0.83           H  
ATOM   5620 3HG1 VAL A 353     -76.605  33.064 -10.864  1.00  0.83           H  
ATOM   5621 1HG2 VAL A 353     -77.473  36.054 -11.196  1.00  0.83           H  
ATOM   5622 2HG2 VAL A 353     -76.128  35.536 -10.181  1.00  0.83           H  
ATOM   5623 3HG2 VAL A 353     -75.837  36.686 -11.495  1.00  0.83           H  
ATOM   5624  N   GLY A 354     -73.859  32.029 -12.958  1.00  0.85           N  
ATOM   5625  CA  GLY A 354     -73.595  30.994 -13.977  1.00  0.85           C  
ATOM   5626  C   GLY A 354     -74.661  29.895 -13.980  1.00  0.85           C  
ATOM   5627  O   GLY A 354     -75.122  29.476 -12.925  1.00  0.85           O  
ATOM   5628  H   GLY A 354     -73.604  31.877 -11.983  1.00  0.85           H  
ATOM   5629 1HA  GLY A 354     -73.550  31.460 -14.962  1.00  0.85           H  
ATOM   5630 2HA  GLY A 354     -72.617  30.558 -13.794  1.00  0.85           H  
ATOM   5631  N   ASN A 355     -75.007  29.350 -15.148  1.00  0.90           N  
ATOM   5632  CA  ASN A 355     -76.059  28.322 -15.238  1.00  0.90           C  
ATOM   5633  C   ASN A 355     -75.542  26.905 -15.001  1.00  0.90           C  
ATOM   5634  O   ASN A 355     -74.765  26.429 -15.808  1.00  0.90           O  
ATOM   5635  CB  ASN A 355     -76.709  28.408 -16.602  1.00  0.90           C  
ATOM   5636  CG  ASN A 355     -77.904  27.511 -16.804  1.00  0.90           C  
ATOM   5637  OD1 ASN A 355     -78.044  26.419 -16.227  1.00  0.90           O  
ATOM   5638  ND2 ASN A 355     -78.808  27.969 -17.648  1.00  0.90           N  
ATOM   5639  H   ASN A 355     -74.588  29.662 -16.031  1.00  0.90           H  
ATOM   5640  HA  ASN A 355     -76.806  28.526 -14.469  1.00  0.90           H  
ATOM   5641 1HB  ASN A 355     -76.982  29.436 -16.823  1.00  0.90           H  
ATOM   5642 2HB  ASN A 355     -75.973  28.111 -17.340  1.00  0.90           H  
ATOM   5643 1HD2 ASN A 355     -79.632  27.435 -17.840  1.00  0.90           H  
ATOM   5644 2HD2 ASN A 355     -78.670  28.850 -18.101  1.00  0.90           H  
ATOM   5645  N   VAL A 356     -75.957  26.221 -13.922  1.00  0.97           N  
ATOM   5646  CA  VAL A 356     -75.433  24.868 -13.631  1.00  0.97           C  
ATOM   5647  C   VAL A 356     -76.466  23.777 -13.864  1.00  0.97           C  
ATOM   5648  O   VAL A 356     -76.307  22.633 -13.434  1.00  0.97           O  
ATOM   5649  CB  VAL A 356     -74.887  24.731 -12.192  1.00  0.97           C  
ATOM   5650  CG1 VAL A 356     -73.695  25.613 -12.005  1.00  0.97           C  
ATOM   5651  CG2 VAL A 356     -75.963  25.094 -11.201  1.00  0.97           C  
ATOM   5652  H   VAL A 356     -76.660  26.631 -13.301  1.00  0.97           H  
ATOM   5653  HA  VAL A 356     -74.603  24.672 -14.300  1.00  0.97           H  
ATOM   5654  HB  VAL A 356     -74.571  23.707 -12.029  1.00  0.97           H  
ATOM   5655 1HG1 VAL A 356     -73.305  25.487 -10.997  1.00  0.97           H  
ATOM   5656 2HG1 VAL A 356     -72.932  25.319 -12.720  1.00  0.97           H  
ATOM   5657 3HG1 VAL A 356     -73.985  26.654 -12.166  1.00  0.97           H  
ATOM   5658 1HG2 VAL A 356     -75.582  24.984 -10.187  1.00  0.97           H  
ATOM   5659 2HG2 VAL A 356     -76.259  26.117 -11.367  1.00  0.97           H  
ATOM   5660 3HG2 VAL A 356     -76.819  24.436 -11.344  1.00  0.97           H  
ATOM   5661  N   SER A 357     -77.494  24.097 -14.626  1.00  1.04           N  
ATOM   5662  CA  SER A 357     -78.503  23.100 -14.892  1.00  1.04           C  
ATOM   5663  C   SER A 357     -78.068  21.833 -15.659  1.00  1.04           C  
ATOM   5664  O   SER A 357     -78.514  20.749 -15.269  1.00  1.04           O  
ATOM   5665  CB  SER A 357     -79.672  23.750 -15.612  1.00  1.04           C  
ATOM   5666  OG  SER A 357     -79.331  24.211 -16.871  1.00  1.04           O  
ATOM   5667  H   SER A 357     -77.585  25.038 -15.010  1.00  1.04           H  
ATOM   5668  HA  SER A 357     -78.870  22.765 -13.922  1.00  1.04           H  
ATOM   5669 1HB  SER A 357     -80.489  23.051 -15.691  1.00  1.04           H  
ATOM   5670 2HB  SER A 357     -80.011  24.578 -15.021  1.00  1.04           H  
ATOM   5671  HG  SER A 357     -78.869  25.047 -16.711  1.00  1.04           H  
ATOM   5672  N   PRO A 358     -77.105  21.844 -16.622  1.00  1.12           N  
ATOM   5673  CA  PRO A 358     -76.759  20.670 -17.387  1.00  1.12           C  
ATOM   5674  C   PRO A 358     -75.988  19.648 -16.575  1.00  1.12           C  
ATOM   5675  O   PRO A 358     -75.767  18.531 -17.040  1.00  1.12           O  
ATOM   5676  CB  PRO A 358     -75.910  21.226 -18.519  1.00  1.12           C  
ATOM   5677  CG  PRO A 358     -75.268  22.462 -17.972  1.00  1.12           C  
ATOM   5678  CD  PRO A 358     -76.273  23.051 -17.008  1.00  1.12           C  
ATOM   5679  HA  PRO A 358     -77.680  20.224 -17.788  1.00  1.12           H  
ATOM   5680 1HB  PRO A 358     -75.187  20.466 -18.790  1.00  1.12           H  
ATOM   5681 2HB  PRO A 358     -76.513  21.407 -19.403  1.00  1.12           H  
ATOM   5682 1HG  PRO A 358     -74.312  22.200 -17.480  1.00  1.12           H  
ATOM   5683 2HG  PRO A 358     -75.011  23.147 -18.795  1.00  1.12           H  
ATOM   5684 1HD  PRO A 358     -75.627  23.388 -16.230  1.00  1.12           H  
ATOM   5685 2HD  PRO A 358     -76.860  23.860 -17.443  1.00  1.12           H  
ATOM   5686  N   CYS A 359     -75.529  20.031 -15.380  1.00  1.18           N  
ATOM   5687  CA  CYS A 359     -74.738  19.123 -14.578  1.00  1.18           C  
ATOM   5688  C   CYS A 359     -75.533  18.672 -13.363  1.00  1.18           C  
ATOM   5689  O   CYS A 359     -75.046  17.901 -12.533  1.00  1.18           O  
ATOM   5690  CB  CYS A 359     -73.435  19.769 -14.148  1.00  1.18           C  
ATOM   5691  SG  CYS A 359     -73.543  21.056 -12.944  1.00  1.18           S  
ATOM   5692  H   CYS A 359     -75.738  20.949 -14.985  1.00  1.18           H  
ATOM   5693  HA  CYS A 359     -74.491  18.247 -15.176  1.00  1.18           H  
ATOM   5694 1HB  CYS A 359     -72.785  18.998 -13.756  1.00  1.18           H  
ATOM   5695 2HB  CYS A 359     -72.949  20.194 -15.026  1.00  1.18           H  
ATOM   5696  N   TYR A 360     -76.759  19.183 -13.254  1.00  1.22           N  
ATOM   5697  CA  TYR A 360     -77.629  18.930 -12.123  1.00  1.22           C  
ATOM   5698  C   TYR A 360     -79.006  18.468 -12.608  1.00  1.22           C  
ATOM   5699  O   TYR A 360     -80.020  18.852 -12.045  1.00  1.22           O  
ATOM   5700  CB  TYR A 360     -77.763  20.197 -11.273  1.00  1.22           C  
ATOM   5701  CG  TYR A 360     -78.466  20.000  -9.955  1.00  1.22           C  
ATOM   5702  CD1 TYR A 360     -77.774  19.905  -8.769  1.00  1.22           C  
ATOM   5703  CD2 TYR A 360     -79.801  19.887  -9.957  1.00  1.22           C  
ATOM   5704  CE1 TYR A 360     -78.468  19.730  -7.587  1.00  1.22           C  
ATOM   5705  CE2 TYR A 360     -80.491  19.707  -8.812  1.00  1.22           C  
ATOM   5706  CZ  TYR A 360     -79.842  19.630  -7.629  1.00  1.22           C  
ATOM   5707  OH  TYR A 360     -80.554  19.438  -6.490  1.00  1.22           O  
ATOM   5708  H   TYR A 360     -77.125  19.782 -13.990  1.00  1.22           H  
ATOM   5709  HA  TYR A 360     -77.199  18.132 -11.517  1.00  1.22           H  
ATOM   5710 1HB  TYR A 360     -76.767  20.608 -11.076  1.00  1.22           H  
ATOM   5711 2HB  TYR A 360     -78.313  20.952 -11.842  1.00  1.22           H  
ATOM   5712  HD1 TYR A 360     -76.703  19.976  -8.772  1.00  1.22           H  
ATOM   5713  HD2 TYR A 360     -80.303  19.937 -10.885  1.00  1.22           H  
ATOM   5714  HE1 TYR A 360     -77.942  19.659  -6.635  1.00  1.22           H  
ATOM   5715  HE2 TYR A 360     -81.549  19.621  -8.848  1.00  1.22           H  
ATOM   5716  HH  TYR A 360     -80.016  18.947  -5.841  1.00  1.22           H  
ATOM   5717  N   TYR A 361     -79.031  17.650 -13.666  1.00  1.21           N  
ATOM   5718  CA  TYR A 361     -80.266  17.096 -14.269  1.00  1.21           C  
ATOM   5719  C   TYR A 361     -81.245  18.094 -14.913  1.00  1.21           C  
ATOM   5720  O   TYR A 361     -82.458  17.898 -14.846  1.00  1.21           O  
ATOM   5721  CB  TYR A 361     -81.044  16.273 -13.231  1.00  1.21           C  
ATOM   5722  CG  TYR A 361     -80.305  15.071 -12.677  1.00  1.21           C  
ATOM   5723  CD1 TYR A 361     -79.627  15.166 -11.477  1.00  1.21           C  
ATOM   5724  CD2 TYR A 361     -80.343  13.863 -13.352  1.00  1.21           C  
ATOM   5725  CE1 TYR A 361     -78.978  14.060 -10.949  1.00  1.21           C  
ATOM   5726  CE2 TYR A 361     -79.698  12.763 -12.828  1.00  1.21           C  
ATOM   5727  CZ  TYR A 361     -79.022  12.854 -11.637  1.00  1.21           C  
ATOM   5728  OH  TYR A 361     -78.388  11.741 -11.124  1.00  1.21           O  
ATOM   5729  H   TYR A 361     -78.143  17.387 -14.070  1.00  1.21           H  
ATOM   5730  HA  TYR A 361     -79.959  16.415 -15.065  1.00  1.21           H  
ATOM   5731 1HB  TYR A 361     -81.366  16.892 -12.402  1.00  1.21           H  
ATOM   5732 2HB  TYR A 361     -81.944  15.901 -13.706  1.00  1.21           H  
ATOM   5733  HD1 TYR A 361     -79.603  16.115 -10.955  1.00  1.21           H  
ATOM   5734  HD2 TYR A 361     -80.882  13.782 -14.298  1.00  1.21           H  
ATOM   5735  HE1 TYR A 361     -78.442  14.138 -10.001  1.00  1.21           H  
ATOM   5736  HE2 TYR A 361     -79.725  11.824 -13.354  1.00  1.21           H  
ATOM   5737  HH  TYR A 361     -78.520  10.991 -11.726  1.00  1.21           H  
ATOM   5738  N   ASN A 362     -80.726  19.133 -15.576  1.00  1.18           N  
ATOM   5739  CA  ASN A 362     -81.537  20.122 -16.295  1.00  1.18           C  
ATOM   5740  C   ASN A 362     -82.517  20.840 -15.377  1.00  1.18           C  
ATOM   5741  O   ASN A 362     -83.641  21.172 -15.755  1.00  1.18           O  
ATOM   5742  CB  ASN A 362     -82.281  19.462 -17.444  1.00  1.18           C  
ATOM   5743  CG  ASN A 362     -82.718  20.439 -18.523  1.00  1.18           C  
ATOM   5744  OD1 ASN A 362     -82.016  21.404 -18.846  1.00  1.18           O  
ATOM   5745  ND2 ASN A 362     -83.864  20.187 -19.072  1.00  1.18           N  
ATOM   5746  H   ASN A 362     -79.723  19.289 -15.563  1.00  1.18           H  
ATOM   5747  HA  ASN A 362     -80.867  20.878 -16.704  1.00  1.18           H  
ATOM   5748 1HB  ASN A 362     -81.644  18.700 -17.887  1.00  1.18           H  
ATOM   5749 2HB  ASN A 362     -83.170  18.963 -17.060  1.00  1.18           H  
ATOM   5750 1HD2 ASN A 362     -84.219  20.785 -19.792  1.00  1.18           H  
ATOM   5751 2HD2 ASN A 362     -84.371  19.390 -18.745  1.00  1.18           H  
ATOM   5752  N   ILE A 363     -82.053  21.121 -14.178  1.00  1.10           N  
ATOM   5753  CA  ILE A 363     -82.816  21.857 -13.199  1.00  1.10           C  
ATOM   5754  C   ILE A 363     -82.244  23.263 -13.223  1.00  1.10           C  
ATOM   5755  O   ILE A 363     -81.050  23.408 -12.982  1.00  1.10           O  
ATOM   5756  CB  ILE A 363     -82.632  21.258 -11.823  1.00  1.10           C  
ATOM   5757  CG1 ILE A 363     -82.962  19.765 -11.827  1.00  1.10           C  
ATOM   5758  CG2 ILE A 363     -83.464  21.920 -10.875  1.00  1.10           C  
ATOM   5759  CD1 ILE A 363     -84.340  19.435 -12.216  1.00  1.10           C  
ATOM   5760  H   ILE A 363     -81.122  20.796 -13.942  1.00  1.10           H  
ATOM   5761  HA  ILE A 363     -83.859  21.836 -13.471  1.00  1.10           H  
ATOM   5762  HB  ILE A 363     -81.613  21.393 -11.538  1.00  1.10           H  
ATOM   5763 1HG1 ILE A 363     -82.316  19.272 -12.525  1.00  1.10           H  
ATOM   5764 2HG1 ILE A 363     -82.776  19.365 -10.846  1.00  1.10           H  
ATOM   5765 1HG2 ILE A 363     -83.265  21.478  -9.916  1.00  1.10           H  
ATOM   5766 2HG2 ILE A 363     -83.243  22.971 -10.845  1.00  1.10           H  
ATOM   5767 3HG2 ILE A 363     -84.510  21.782 -11.148  1.00  1.10           H  
ATOM   5768 1HD1 ILE A 363     -84.471  18.354 -12.196  1.00  1.10           H  
ATOM   5769 2HD1 ILE A 363     -85.031  19.903 -11.518  1.00  1.10           H  
ATOM   5770 3HD1 ILE A 363     -84.516  19.800 -13.225  1.00  1.10           H  
ATOM   5771  N   PRO A 364     -83.029  24.326 -13.438  1.00  1.02           N  
ATOM   5772  CA  PRO A 364     -82.567  25.687 -13.650  1.00  1.02           C  
ATOM   5773  C   PRO A 364     -81.998  26.363 -12.423  1.00  1.02           C  
ATOM   5774  O   PRO A 364     -82.553  27.326 -11.901  1.00  1.02           O  
ATOM   5775  CB  PRO A 364     -83.831  26.369 -14.139  1.00  1.02           C  
ATOM   5776  CG  PRO A 364     -84.927  25.639 -13.472  1.00  1.02           C  
ATOM   5777  CD  PRO A 364     -84.479  24.197 -13.466  1.00  1.02           C  
ATOM   5778  HA  PRO A 364     -81.823  25.688 -14.454  1.00  1.02           H  
ATOM   5779 1HB  PRO A 364     -83.808  27.431 -13.869  1.00  1.02           H  
ATOM   5780 2HB  PRO A 364     -83.889  26.324 -15.242  1.00  1.02           H  
ATOM   5781 1HG  PRO A 364     -85.127  26.054 -12.474  1.00  1.02           H  
ATOM   5782 2HG  PRO A 364     -85.828  25.768 -14.064  1.00  1.02           H  
ATOM   5783 1HD  PRO A 364     -84.873  23.695 -12.574  1.00  1.02           H  
ATOM   5784 2HD  PRO A 364     -84.781  23.718 -14.410  1.00  1.02           H  
ATOM   5785  N   LEU A 365     -80.874  25.839 -11.976  1.00  0.93           N  
ATOM   5786  CA  LEU A 365     -80.159  26.365 -10.846  1.00  0.93           C  
ATOM   5787  C   LEU A 365     -78.983  27.169 -11.361  1.00  0.93           C  
ATOM   5788  O   LEU A 365     -78.454  26.880 -12.442  1.00  0.93           O  
ATOM   5789  CB  LEU A 365     -79.722  25.223  -9.922  1.00  0.93           C  
ATOM   5790  CG  LEU A 365     -80.903  24.377  -9.416  1.00  0.93           C  
ATOM   5791  CD1 LEU A 365     -80.404  23.262  -8.532  1.00  0.93           C  
ATOM   5792  CD2 LEU A 365     -81.916  25.285  -8.691  1.00  0.93           C  
ATOM   5793  H   LEU A 365     -80.508  25.021 -12.447  1.00  0.93           H  
ATOM   5794  HA  LEU A 365     -80.819  27.020 -10.294  1.00  0.93           H  
ATOM   5795 1HB  LEU A 365     -79.050  24.566 -10.465  1.00  0.93           H  
ATOM   5796 2HB  LEU A 365     -79.200  25.642  -9.063  1.00  0.93           H  
ATOM   5797  HG  LEU A 365     -81.377  23.925 -10.262  1.00  0.93           H  
ATOM   5798 1HD1 LEU A 365     -81.241  22.649  -8.202  1.00  0.93           H  
ATOM   5799 2HD1 LEU A 365     -79.706  22.652  -9.096  1.00  0.93           H  
ATOM   5800 3HD1 LEU A 365     -79.900  23.683  -7.666  1.00  0.93           H  
ATOM   5801 1HD2 LEU A 365     -82.758  24.703  -8.359  1.00  0.93           H  
ATOM   5802 2HD2 LEU A 365     -81.441  25.756  -7.831  1.00  0.93           H  
ATOM   5803 3HD2 LEU A 365     -82.265  26.057  -9.375  1.00  0.93           H  
ATOM   5804  N   ALA A 366     -78.569  28.170 -10.602  1.00  0.85           N  
ATOM   5805  CA  ALA A 366     -77.445  28.987 -11.029  1.00  0.85           C  
ATOM   5806  C   ALA A 366     -76.575  29.426  -9.860  1.00  0.85           C  
ATOM   5807  O   ALA A 366     -77.054  29.551  -8.730  1.00  0.85           O  
ATOM   5808  CB  ALA A 366     -77.966  30.184 -11.779  1.00  0.85           C  
ATOM   5809  H   ALA A 366     -79.076  28.377  -9.746  1.00  0.85           H  
ATOM   5810  HA  ALA A 366     -76.830  28.388 -11.694  1.00  0.85           H  
ATOM   5811 1HB  ALA A 366     -77.126  30.726 -12.116  1.00  0.85           H  
ATOM   5812 2HB  ALA A 366     -78.551  29.848 -12.629  1.00  0.85           H  
ATOM   5813 3HB  ALA A 366     -78.584  30.801 -11.125  1.00  0.85           H  
ATOM   5814  N   ILE A 367     -75.286  29.635 -10.127  1.00  0.79           N  
ATOM   5815  CA  ILE A 367     -74.336  29.966  -9.065  1.00  0.79           C  
ATOM   5816  C   ILE A 367     -73.741  31.366  -9.121  1.00  0.79           C  
ATOM   5817  O   ILE A 367     -73.280  31.826 -10.169  1.00  0.79           O  
ATOM   5818  CB  ILE A 367     -73.187  28.952  -9.040  1.00  0.79           C  
ATOM   5819  CG1 ILE A 367     -73.755  27.546  -8.961  1.00  0.79           C  
ATOM   5820  CG2 ILE A 367     -72.256  29.220  -7.813  1.00  0.79           C  
ATOM   5821  CD1 ILE A 367     -74.561  27.270  -7.725  1.00  0.79           C  
ATOM   5822  H   ILE A 367     -74.981  29.548 -11.092  1.00  0.79           H  
ATOM   5823  HA  ILE A 367     -74.862  29.873  -8.126  1.00  0.79           H  
ATOM   5824  HB  ILE A 367     -72.613  29.032  -9.960  1.00  0.79           H  
ATOM   5825 1HG1 ILE A 367     -74.399  27.392  -9.814  1.00  0.79           H  
ATOM   5826 2HG1 ILE A 367     -72.937  26.843  -9.022  1.00  0.79           H  
ATOM   5827 1HG2 ILE A 367     -71.446  28.504  -7.805  1.00  0.79           H  
ATOM   5828 2HG2 ILE A 367     -71.839  30.217  -7.865  1.00  0.79           H  
ATOM   5829 3HG2 ILE A 367     -72.833  29.127  -6.889  1.00  0.79           H  
ATOM   5830 1HD1 ILE A 367     -74.939  26.248  -7.754  1.00  0.79           H  
ATOM   5831 2HD1 ILE A 367     -73.946  27.405  -6.840  1.00  0.79           H  
ATOM   5832 3HD1 ILE A 367     -75.382  27.954  -7.685  1.00  0.79           H  
ATOM   5833  N   THR A 368     -73.775  32.040  -7.975  1.00  0.76           N  
ATOM   5834  CA  THR A 368     -73.201  33.374  -7.820  1.00  0.76           C  
ATOM   5835  C   THR A 368     -72.643  33.562  -6.414  1.00  0.76           C  
ATOM   5836  O   THR A 368     -72.499  32.618  -5.647  1.00  0.76           O  
ATOM   5837  CB  THR A 368     -74.243  34.467  -8.130  1.00  0.76           C  
ATOM   5838  OG1 THR A 368     -73.593  35.749  -8.185  1.00  0.76           O  
ATOM   5839  CG2 THR A 368     -75.309  34.491  -7.142  1.00  0.76           C  
ATOM   5840  H   THR A 368     -74.209  31.581  -7.171  1.00  0.76           H  
ATOM   5841  HA  THR A 368     -72.377  33.482  -8.526  1.00  0.76           H  
ATOM   5842  HB  THR A 368     -74.675  34.249  -9.078  1.00  0.76           H  
ATOM   5843  HG1 THR A 368     -73.056  35.762  -8.995  1.00  0.76           H  
ATOM   5844 1HG2 THR A 368     -76.040  35.249  -7.407  1.00  0.76           H  
ATOM   5845 2HG2 THR A 368     -75.764  33.513  -7.121  1.00  0.76           H  
ATOM   5846 3HG2 THR A 368     -74.931  34.708  -6.182  1.00  0.76           H  
ATOM   5847  N   TYR A 369     -72.293  34.785  -6.081  1.00  0.75           N  
ATOM   5848  CA  TYR A 369     -71.767  35.098  -4.766  1.00  0.75           C  
ATOM   5849  C   TYR A 369     -72.948  35.220  -3.776  1.00  0.75           C  
ATOM   5850  O   TYR A 369     -74.034  35.623  -4.186  1.00  0.75           O  
ATOM   5851  CB  TYR A 369     -70.885  36.330  -4.860  1.00  0.75           C  
ATOM   5852  CG  TYR A 369     -69.541  36.052  -5.495  1.00  0.75           C  
ATOM   5853  CD1 TYR A 369     -69.327  36.269  -6.847  1.00  0.75           C  
ATOM   5854  CD2 TYR A 369     -68.510  35.570  -4.699  1.00  0.75           C  
ATOM   5855  CE1 TYR A 369     -68.078  36.007  -7.394  1.00  0.75           C  
ATOM   5856  CE2 TYR A 369     -67.274  35.313  -5.245  1.00  0.75           C  
ATOM   5857  CZ  TYR A 369     -67.055  35.529  -6.586  1.00  0.75           C  
ATOM   5858  OH  TYR A 369     -65.823  35.275  -7.127  1.00  0.75           O  
ATOM   5859  H   TYR A 369     -72.455  35.505  -6.771  1.00  0.75           H  
ATOM   5860  HA  TYR A 369     -71.142  34.268  -4.468  1.00  0.75           H  
ATOM   5861 1HB  TYR A 369     -71.396  37.072  -5.472  1.00  0.75           H  
ATOM   5862 2HB  TYR A 369     -70.720  36.763  -3.907  1.00  0.75           H  
ATOM   5863  HD1 TYR A 369     -70.132  36.646  -7.478  1.00  0.75           H  
ATOM   5864  HD2 TYR A 369     -68.682  35.397  -3.634  1.00  0.75           H  
ATOM   5865  HE1 TYR A 369     -67.897  36.180  -8.459  1.00  0.75           H  
ATOM   5866  HE2 TYR A 369     -66.469  34.937  -4.613  1.00  0.75           H  
ATOM   5867  HH  TYR A 369     -65.892  35.231  -8.091  1.00  0.75           H  
ATOM   5868  N   PRO A 370     -72.758  34.997  -2.457  1.00  0.76           N  
ATOM   5869  CA  PRO A 370     -73.779  34.911  -1.403  1.00  0.76           C  
ATOM   5870  C   PRO A 370     -74.870  35.967  -1.417  1.00  0.76           C  
ATOM   5871  O   PRO A 370     -75.974  35.730  -0.926  1.00  0.76           O  
ATOM   5872  CB  PRO A 370     -72.955  35.074  -0.156  1.00  0.76           C  
ATOM   5873  CG  PRO A 370     -71.631  34.516  -0.520  1.00  0.76           C  
ATOM   5874  CD  PRO A 370     -71.393  34.933  -1.917  1.00  0.76           C  
ATOM   5875  HA  PRO A 370     -74.200  33.906  -1.364  1.00  0.76           H  
ATOM   5876 1HB  PRO A 370     -72.928  36.121   0.106  1.00  0.76           H  
ATOM   5877 2HB  PRO A 370     -73.434  34.561   0.679  1.00  0.76           H  
ATOM   5878 1HG  PRO A 370     -70.860  34.863   0.173  1.00  0.76           H  
ATOM   5879 2HG  PRO A 370     -71.671  33.432  -0.443  1.00  0.76           H  
ATOM   5880 1HD  PRO A 370     -70.915  35.908  -1.907  1.00  0.76           H  
ATOM   5881 2HD  PRO A 370     -70.794  34.185  -2.398  1.00  0.76           H  
ATOM   5882  N   HIS A 371     -74.556  37.141  -1.929  1.00  0.79           N  
ATOM   5883  CA  HIS A 371     -75.504  38.228  -1.945  1.00  0.79           C  
ATOM   5884  C   HIS A 371     -75.507  38.973  -3.272  1.00  0.79           C  
ATOM   5885  O   HIS A 371     -75.750  40.178  -3.297  1.00  0.79           O  
ATOM   5886  CB  HIS A 371     -75.126  39.154  -0.804  1.00  0.79           C  
ATOM   5887  CG  HIS A 371     -73.730  39.716  -0.950  1.00  0.79           C  
ATOM   5888  ND1 HIS A 371     -73.462  41.062  -1.088  1.00  0.79           N  
ATOM   5889  CD2 HIS A 371     -72.559  39.109  -1.061  1.00  0.79           C  
ATOM   5890  CE1 HIS A 371     -72.181  41.239  -1.215  1.00  0.79           C  
ATOM   5891  NE2 HIS A 371     -71.615  40.085  -1.189  1.00  0.79           N  
ATOM   5892  H   HIS A 371     -73.643  37.285  -2.323  1.00  0.79           H  
ATOM   5893  HA  HIS A 371     -76.510  37.846  -1.775  1.00  0.79           H  
ATOM   5894 1HB  HIS A 371     -75.839  39.969  -0.748  1.00  0.79           H  
ATOM   5895 2HB  HIS A 371     -75.175  38.606   0.140  1.00  0.79           H  
ATOM   5896  HD2 HIS A 371     -72.381  38.045  -1.036  1.00  0.79           H  
ATOM   5897  HE1 HIS A 371     -71.675  42.195  -1.327  1.00  0.79           H  
ATOM   5898  HE2 HIS A 371     -70.628  39.922  -1.268  1.00  0.79           H  
ATOM   5899  N   PHE A 372     -75.221  38.267  -4.379  1.00  0.83           N  
ATOM   5900  CA  PHE A 372     -75.161  38.917  -5.696  1.00  0.83           C  
ATOM   5901  C   PHE A 372     -74.078  40.017  -5.712  1.00  0.83           C  
ATOM   5902  O   PHE A 372     -74.199  41.031  -6.396  1.00  0.83           O  
ATOM   5903  CB  PHE A 372     -76.553  39.471  -6.101  1.00  0.83           C  
ATOM   5904  CG  PHE A 372     -77.650  38.414  -6.415  1.00  0.83           C  
ATOM   5905  CD1 PHE A 372     -78.653  38.100  -5.511  1.00  0.83           C  
ATOM   5906  CD2 PHE A 372     -77.688  37.789  -7.658  1.00  0.83           C  
ATOM   5907  CE1 PHE A 372     -79.660  37.198  -5.837  1.00  0.83           C  
ATOM   5908  CE2 PHE A 372     -78.696  36.883  -7.990  1.00  0.83           C  
ATOM   5909  CZ  PHE A 372     -79.683  36.594  -7.073  1.00  0.83           C  
ATOM   5910  H   PHE A 372     -75.022  37.269  -4.299  1.00  0.83           H  
ATOM   5911  HA  PHE A 372     -74.881  38.160  -6.433  1.00  0.83           H  
ATOM   5912 1HB  PHE A 372     -76.943  40.122  -5.334  1.00  0.83           H  
ATOM   5913 2HB  PHE A 372     -76.443  40.095  -6.980  1.00  0.83           H  
ATOM   5914  HD1 PHE A 372     -78.650  38.568  -4.535  1.00  0.83           H  
ATOM   5915  HD2 PHE A 372     -76.914  38.021  -8.382  1.00  0.83           H  
ATOM   5916  HE1 PHE A 372     -80.436  36.971  -5.114  1.00  0.83           H  
ATOM   5917  HE2 PHE A 372     -78.708  36.407  -8.969  1.00  0.83           H  
ATOM   5918  HZ  PHE A 372     -80.479  35.890  -7.321  1.00  0.83           H  
ATOM   5919  N   MET A 373     -72.985  39.751  -4.992  1.00  0.88           N  
ATOM   5920  CA  MET A 373     -71.836  40.640  -4.747  1.00  0.88           C  
ATOM   5921  C   MET A 373     -71.305  41.430  -5.920  1.00  0.88           C  
ATOM   5922  O   MET A 373     -71.078  42.634  -5.809  1.00  0.88           O  
ATOM   5923  CB  MET A 373     -70.677  39.766  -4.289  1.00  0.88           C  
ATOM   5924  CG  MET A 373     -69.438  40.444  -3.795  1.00  0.88           C  
ATOM   5925  SD  MET A 373     -68.166  39.226  -3.394  1.00  0.88           S  
ATOM   5926  CE  MET A 373     -68.846  38.442  -1.988  1.00  0.88           C  
ATOM   5927  H   MET A 373     -72.984  38.863  -4.519  1.00  0.88           H  
ATOM   5928  HA  MET A 373     -72.125  41.352  -3.979  1.00  0.88           H  
ATOM   5929 1HB  MET A 373     -71.016  39.069  -3.549  1.00  0.88           H  
ATOM   5930 2HB  MET A 373     -70.341  39.180  -5.137  1.00  0.88           H  
ATOM   5931 1HG  MET A 373     -69.056  41.136  -4.543  1.00  0.88           H  
ATOM   5932 2HG  MET A 373     -69.666  40.989  -2.916  1.00  0.88           H  
ATOM   5933 1HE  MET A 373     -68.205  37.635  -1.695  1.00  0.88           H  
ATOM   5934 2HE  MET A 373     -68.924  39.164  -1.178  1.00  0.88           H  
ATOM   5935 3HE  MET A 373     -69.821  38.044  -2.224  1.00  0.88           H  
ATOM   5936  N   HIS A 374     -71.085  40.752  -7.030  1.00  0.94           N  
ATOM   5937  CA  HIS A 374     -70.524  41.381  -8.210  1.00  0.94           C  
ATOM   5938  C   HIS A 374     -71.464  41.208  -9.374  1.00  0.94           C  
ATOM   5939  O   HIS A 374     -71.049  41.290 -10.532  1.00  0.94           O  
ATOM   5940  CB  HIS A 374     -69.182  40.747  -8.585  1.00  0.94           C  
ATOM   5941  CG  HIS A 374     -68.104  40.862  -7.556  1.00  0.94           C  
ATOM   5942  ND1 HIS A 374     -67.505  42.062  -7.230  1.00  0.94           N  
ATOM   5943  CD2 HIS A 374     -67.490  39.922  -6.810  1.00  0.94           C  
ATOM   5944  CE1 HIS A 374     -66.578  41.851  -6.314  1.00  0.94           C  
ATOM   5945  NE2 HIS A 374     -66.545  40.561  -6.048  1.00  0.94           N  
ATOM   5946  H   HIS A 374     -71.311  39.770  -7.057  1.00  0.94           H  
ATOM   5947  HA  HIS A 374     -70.382  42.448  -8.040  1.00  0.94           H  
ATOM   5948 1HB  HIS A 374     -69.333  39.685  -8.790  1.00  0.94           H  
ATOM   5949 2HB  HIS A 374     -68.817  41.202  -9.506  1.00  0.94           H  
ATOM   5950  HD2 HIS A 374     -67.697  38.857  -6.813  1.00  0.94           H  
ATOM   5951  HE1 HIS A 374     -65.943  42.610  -5.861  1.00  0.94           H  
ATOM   5952  HE2 HIS A 374     -65.928  40.103  -5.390  1.00  0.94           H  
ATOM   5953  N   ALA A 375     -72.710  40.882  -9.081  1.00  1.00           N  
ATOM   5954  CA  ALA A 375     -73.641  40.574 -10.138  1.00  1.00           C  
ATOM   5955  C   ALA A 375     -74.362  41.812 -10.652  1.00  1.00           C  
ATOM   5956  O   ALA A 375     -74.373  42.864 -10.006  1.00  1.00           O  
ATOM   5957  CB  ALA A 375     -74.611  39.512  -9.673  1.00  1.00           C  
ATOM   5958  H   ALA A 375     -73.039  40.883  -8.113  1.00  1.00           H  
ATOM   5959  HA  ALA A 375     -73.061  40.177 -10.964  1.00  1.00           H  
ATOM   5960 1HB  ALA A 375     -75.242  39.241 -10.490  1.00  1.00           H  
ATOM   5961 2HB  ALA A 375     -74.067  38.628  -9.345  1.00  1.00           H  
ATOM   5962 3HB  ALA A 375     -75.199  39.898  -8.859  1.00  1.00           H  
ATOM   5963  N   ASP A 376     -74.975  41.685 -11.820  1.00  1.07           N  
ATOM   5964  CA  ASP A 376     -75.714  42.796 -12.409  1.00  1.07           C  
ATOM   5965  C   ASP A 376     -76.807  43.411 -11.518  1.00  1.07           C  
ATOM   5966  O   ASP A 376     -77.539  42.693 -10.823  1.00  1.07           O  
ATOM   5967  CB  ASP A 376     -76.443  42.378 -13.680  1.00  1.07           C  
ATOM   5968  CG  ASP A 376     -75.584  42.260 -14.944  1.00  1.07           C  
ATOM   5969  OD1 ASP A 376     -74.555  42.883 -15.005  1.00  1.07           O  
ATOM   5970  OD2 ASP A 376     -75.944  41.490 -15.828  1.00  1.07           O  
ATOM   5971  H   ASP A 376     -74.888  40.788 -12.304  1.00  1.07           H  
ATOM   5972  HA  ASP A 376     -74.968  43.520 -12.691  1.00  1.07           H  
ATOM   5973 1HB  ASP A 376     -76.923  41.448 -13.482  1.00  1.07           H  
ATOM   5974 2HB  ASP A 376     -77.240  43.100 -13.878  1.00  1.07           H  
ATOM   5975  N   PRO A 377     -76.962  44.743 -11.559  1.00  1.14           N  
ATOM   5976  CA  PRO A 377     -78.037  45.471 -10.947  1.00  1.14           C  
ATOM   5977  C   PRO A 377     -79.298  44.918 -11.558  1.00  1.14           C  
ATOM   5978  O   PRO A 377     -79.256  44.358 -12.653  1.00  1.14           O  
ATOM   5979  CB  PRO A 377     -77.777  46.921 -11.356  1.00  1.14           C  
ATOM   5980  CG  PRO A 377     -76.293  46.981 -11.606  1.00  1.14           C  
ATOM   5981  CD  PRO A 377     -75.928  45.619 -12.166  1.00  1.14           C  
ATOM   5982  HA  PRO A 377     -78.015  45.332  -9.856  1.00  1.14           H  
ATOM   5983 1HB  PRO A 377     -78.375  47.170 -12.246  1.00  1.14           H  
ATOM   5984 2HB  PRO A 377     -78.102  47.600 -10.554  1.00  1.14           H  
ATOM   5985 1HG  PRO A 377     -76.054  47.805 -12.297  1.00  1.14           H  
ATOM   5986 2HG  PRO A 377     -75.764  47.194 -10.665  1.00  1.14           H  
ATOM   5987 1HD  PRO A 377     -75.978  45.597 -13.269  1.00  1.14           H  
ATOM   5988 2HD  PRO A 377     -74.923  45.391 -11.770  1.00  1.14           H  
ATOM   5989  N   SER A 378     -80.391  45.036 -10.825  1.00  1.20           N  
ATOM   5990  CA  SER A 378     -81.727  44.538 -11.168  1.00  1.20           C  
ATOM   5991  C   SER A 378     -81.927  43.088 -10.715  1.00  1.20           C  
ATOM   5992  O   SER A 378     -83.054  42.679 -10.470  1.00  1.20           O  
ATOM   5993  CB  SER A 378     -82.028  44.649 -12.670  1.00  1.20           C  
ATOM   5994  OG  SER A 378     -81.539  43.557 -13.399  1.00  1.20           O  
ATOM   5995  H   SER A 378     -80.303  45.519  -9.943  1.00  1.20           H  
ATOM   5996  HA  SER A 378     -82.461  45.155 -10.649  1.00  1.20           H  
ATOM   5997 1HB  SER A 378     -83.109  44.724 -12.809  1.00  1.20           H  
ATOM   5998 2HB  SER A 378     -81.593  45.567 -13.060  1.00  1.20           H  
ATOM   5999  HG  SER A 378     -80.588  43.582 -13.270  1.00  1.20           H  
ATOM   6000  N   LEU A 379     -80.861  42.334 -10.429  1.00  1.24           N  
ATOM   6001  CA  LEU A 379     -81.078  40.972  -9.921  1.00  1.24           C  
ATOM   6002  C   LEU A 379     -81.805  40.936  -8.582  1.00  1.24           C  
ATOM   6003  O   LEU A 379     -82.566  40.015  -8.293  1.00  1.24           O  
ATOM   6004  CB  LEU A 379     -79.758  40.221  -9.845  1.00  1.24           C  
ATOM   6005  CG  LEU A 379     -79.242  39.812 -11.167  1.00  1.24           C  
ATOM   6006  CD1 LEU A 379     -77.868  39.320 -11.040  1.00  1.24           C  
ATOM   6007  CD2 LEU A 379     -80.153  38.711 -11.646  1.00  1.24           C  
ATOM   6008  H   LEU A 379     -79.903  42.658 -10.604  1.00  1.24           H  
ATOM   6009  HA  LEU A 379     -81.700  40.451 -10.645  1.00  1.24           H  
ATOM   6010 1HB  LEU A 379     -79.007  40.859  -9.371  1.00  1.24           H  
ATOM   6011 2HB  LEU A 379     -79.895  39.332  -9.235  1.00  1.24           H  
ATOM   6012  HG  LEU A 379     -79.246  40.661 -11.859  1.00  1.24           H  
ATOM   6013 1HD1 LEU A 379     -77.475  39.005 -11.990  1.00  1.24           H  
ATOM   6014 2HD1 LEU A 379     -77.269  40.138 -10.654  1.00  1.24           H  
ATOM   6015 3HD1 LEU A 379     -77.848  38.493 -10.366  1.00  1.24           H  
ATOM   6016 1HD2 LEU A 379     -79.842  38.354 -12.585  1.00  1.24           H  
ATOM   6017 2HD2 LEU A 379     -80.122  37.895 -10.924  1.00  1.24           H  
ATOM   6018 3HD2 LEU A 379     -81.171  39.090 -11.725  1.00  1.24           H  
ATOM   6019  N   LEU A 380     -81.590  41.954  -7.772  1.00  1.24           N  
ATOM   6020  CA  LEU A 380     -82.225  42.038  -6.473  1.00  1.24           C  
ATOM   6021  C   LEU A 380     -83.604  42.709  -6.547  1.00  1.24           C  
ATOM   6022  O   LEU A 380     -84.341  42.715  -5.567  1.00  1.24           O  
ATOM   6023  CB  LEU A 380     -81.340  42.869  -5.529  1.00  1.24           C  
ATOM   6024  CG  LEU A 380     -79.929  42.331  -5.212  1.00  1.24           C  
ATOM   6025  CD1 LEU A 380     -79.181  43.346  -4.351  1.00  1.24           C  
ATOM   6026  CD2 LEU A 380     -80.045  41.055  -4.484  1.00  1.24           C  
ATOM   6027  H   LEU A 380     -80.960  42.683  -8.066  1.00  1.24           H  
ATOM   6028  HA  LEU A 380     -82.347  41.030  -6.076  1.00  1.24           H  
ATOM   6029 1HB  LEU A 380     -81.223  43.862  -5.959  1.00  1.24           H  
ATOM   6030 2HB  LEU A 380     -81.865  42.973  -4.577  1.00  1.24           H  
ATOM   6031  HG  LEU A 380     -79.368  42.179  -6.138  1.00  1.24           H  
ATOM   6032 1HD1 LEU A 380     -78.182  42.967  -4.121  1.00  1.24           H  
ATOM   6033 2HD1 LEU A 380     -79.097  44.289  -4.889  1.00  1.24           H  
ATOM   6034 3HD1 LEU A 380     -79.730  43.506  -3.419  1.00  1.24           H  
ATOM   6035 1HD2 LEU A 380     -79.051  40.700  -4.247  1.00  1.24           H  
ATOM   6036 2HD2 LEU A 380     -80.588  41.228  -3.575  1.00  1.24           H  
ATOM   6037 3HD2 LEU A 380     -80.572  40.326  -5.099  1.00  1.24           H  
ATOM   6038  N   GLU A 381     -83.949  43.300  -7.693  1.00  1.21           N  
ATOM   6039  CA  GLU A 381     -85.167  44.105  -7.789  1.00  1.21           C  
ATOM   6040  C   GLU A 381     -86.484  43.394  -7.472  1.00  1.21           C  
ATOM   6041  O   GLU A 381     -87.313  43.987  -6.785  1.00  1.21           O  
ATOM   6042  CB  GLU A 381     -85.255  44.839  -9.134  1.00  1.21           C  
ATOM   6043  CG  GLU A 381     -86.493  45.699  -9.295  1.00  1.21           C  
ATOM   6044  CD  GLU A 381     -86.517  46.454 -10.604  1.00  1.21           C  
ATOM   6045  OE1 GLU A 381     -85.589  46.323 -11.367  1.00  1.21           O  
ATOM   6046  OE2 GLU A 381     -87.471  47.159 -10.840  1.00  1.21           O  
ATOM   6047  H   GLU A 381     -83.377  43.187  -8.526  1.00  1.21           H  
ATOM   6048  HA  GLU A 381     -85.070  44.893  -7.041  1.00  1.21           H  
ATOM   6049 1HB  GLU A 381     -84.399  45.501  -9.220  1.00  1.21           H  
ATOM   6050 2HB  GLU A 381     -85.209  44.168  -9.971  1.00  1.21           H  
ATOM   6051 1HG  GLU A 381     -87.372  45.057  -9.240  1.00  1.21           H  
ATOM   6052 2HG  GLU A 381     -86.540  46.407  -8.468  1.00  1.21           H  
ATOM   6053  N   PRO A 382     -86.755  42.168  -7.967  1.00  1.16           N  
ATOM   6054  CA  PRO A 382     -87.972  41.414  -7.727  1.00  1.16           C  
ATOM   6055  C   PRO A 382     -88.144  40.954  -6.277  1.00  1.16           C  
ATOM   6056  O   PRO A 382     -89.173  40.334  -5.962  1.00  1.16           O  
ATOM   6057  CB  PRO A 382     -87.821  40.196  -8.636  1.00  1.16           C  
ATOM   6058  CG  PRO A 382     -86.771  40.574  -9.639  1.00  1.16           C  
ATOM   6059  CD  PRO A 382     -85.825  41.457  -8.875  1.00  1.16           C  
ATOM   6060  HA  PRO A 382     -88.831  42.023  -8.041  1.00  1.16           H  
ATOM   6061 1HB  PRO A 382     -87.568  39.329  -8.047  1.00  1.16           H  
ATOM   6062 2HB  PRO A 382     -88.787  39.971  -9.111  1.00  1.16           H  
ATOM   6063 1HG  PRO A 382     -86.278  39.676 -10.031  1.00  1.16           H  
ATOM   6064 2HG  PRO A 382     -87.228  41.087 -10.497  1.00  1.16           H  
ATOM   6065 1HD  PRO A 382     -85.112  40.847  -8.302  1.00  1.16           H  
ATOM   6066 2HD  PRO A 382     -85.337  42.088  -9.582  1.00  1.16           H  
ATOM   6067  N   PHE A 383     -87.122  41.160  -5.417  1.00  1.11           N  
ATOM   6068  CA  PHE A 383     -87.238  40.639  -4.070  1.00  1.11           C  
ATOM   6069  C   PHE A 383     -86.965  41.672  -2.978  1.00  1.11           C  
ATOM   6070  O   PHE A 383     -86.122  42.553  -3.121  1.00  1.11           O  
ATOM   6071  CB  PHE A 383     -86.209  39.531  -3.899  1.00  1.11           C  
ATOM   6072  CG  PHE A 383     -86.333  38.467  -4.919  1.00  1.11           C  
ATOM   6073  CD1 PHE A 383     -85.591  38.575  -6.088  1.00  1.11           C  
ATOM   6074  CD2 PHE A 383     -87.179  37.402  -4.769  1.00  1.11           C  
ATOM   6075  CE1 PHE A 383     -85.702  37.638  -7.078  1.00  1.11           C  
ATOM   6076  CE2 PHE A 383     -87.291  36.456  -5.765  1.00  1.11           C  
ATOM   6077  CZ  PHE A 383     -86.550  36.589  -6.926  1.00  1.11           C  
ATOM   6078  H   PHE A 383     -86.278  41.680  -5.664  1.00  1.11           H  
ATOM   6079  HA  PHE A 383     -88.238  40.249  -3.944  1.00  1.11           H  
ATOM   6080 1HB  PHE A 383     -85.235  39.968  -3.990  1.00  1.11           H  
ATOM   6081 2HB  PHE A 383     -86.293  39.089  -2.904  1.00  1.11           H  
ATOM   6082  HD1 PHE A 383     -84.915  39.427  -6.218  1.00  1.11           H  
ATOM   6083  HD2 PHE A 383     -87.762  37.318  -3.852  1.00  1.11           H  
ATOM   6084  HE1 PHE A 383     -85.114  37.740  -7.992  1.00  1.11           H  
ATOM   6085  HE2 PHE A 383     -87.959  35.615  -5.641  1.00  1.11           H  
ATOM   6086  HZ  PHE A 383     -86.630  35.864  -7.724  1.00  1.11           H  
ATOM   6087  N   ASP A 384     -87.636  41.510  -1.848  1.00  1.09           N  
ATOM   6088  CA  ASP A 384     -87.326  42.285  -0.652  1.00  1.09           C  
ATOM   6089  C   ASP A 384     -86.533  41.404   0.306  1.00  1.09           C  
ATOM   6090  O   ASP A 384     -86.490  40.187   0.129  1.00  1.09           O  
ATOM   6091  CB  ASP A 384     -88.584  42.853   0.018  1.00  1.09           C  
ATOM   6092  CG  ASP A 384     -89.251  43.986  -0.767  1.00  1.09           C  
ATOM   6093  OD1 ASP A 384     -88.539  44.831  -1.306  1.00  1.09           O  
ATOM   6094  OD2 ASP A 384     -90.448  44.008  -0.858  1.00  1.09           O  
ATOM   6095  H   ASP A 384     -88.364  40.797  -1.821  1.00  1.09           H  
ATOM   6096  HA  ASP A 384     -86.694  43.127  -0.934  1.00  1.09           H  
ATOM   6097 1HB  ASP A 384     -89.315  42.060   0.142  1.00  1.09           H  
ATOM   6098 2HB  ASP A 384     -88.336  43.218   1.014  1.00  1.09           H  
ATOM   6099  N   GLY A 385     -85.892  42.011   1.305  1.00  1.09           N  
ATOM   6100  CA  GLY A 385     -85.153  41.246   2.318  1.00  1.09           C  
ATOM   6101  C   GLY A 385     -83.707  40.883   1.938  1.00  1.09           C  
ATOM   6102  O   GLY A 385     -83.014  40.201   2.697  1.00  1.09           O  
ATOM   6103  H   GLY A 385     -85.939  43.018   1.384  1.00  1.09           H  
ATOM   6104 1HA  GLY A 385     -85.145  41.814   3.249  1.00  1.09           H  
ATOM   6105 2HA  GLY A 385     -85.702  40.332   2.531  1.00  1.09           H  
ATOM   6106  N   LEU A 386     -83.250  41.334   0.771  1.00  1.11           N  
ATOM   6107  CA  LEU A 386     -81.893  41.037   0.320  1.00  1.11           C  
ATOM   6108  C   LEU A 386     -80.983  42.258   0.475  1.00  1.11           C  
ATOM   6109  O   LEU A 386     -81.150  43.264  -0.215  1.00  1.11           O  
ATOM   6110  CB  LEU A 386     -81.901  40.573  -1.138  1.00  1.11           C  
ATOM   6111  CG  LEU A 386     -82.764  39.333  -1.454  1.00  1.11           C  
ATOM   6112  CD1 LEU A 386     -82.700  39.048  -2.964  1.00  1.11           C  
ATOM   6113  CD2 LEU A 386     -82.252  38.146  -0.632  1.00  1.11           C  
ATOM   6114  H   LEU A 386     -83.861  41.885   0.189  1.00  1.11           H  
ATOM   6115  HA  LEU A 386     -81.490  40.234   0.934  1.00  1.11           H  
ATOM   6116 1HB  LEU A 386     -82.258  41.393  -1.762  1.00  1.11           H  
ATOM   6117 2HB  LEU A 386     -80.876  40.339  -1.421  1.00  1.11           H  
ATOM   6118  HG  LEU A 386     -83.810  39.537  -1.190  1.00  1.11           H  
ATOM   6119 1HD1 LEU A 386     -83.321  38.190  -3.207  1.00  1.11           H  
ATOM   6120 2HD1 LEU A 386     -83.058  39.919  -3.509  1.00  1.11           H  
ATOM   6121 3HD1 LEU A 386     -81.673  38.845  -3.253  1.00  1.11           H  
ATOM   6122 1HD2 LEU A 386     -82.841  37.263  -0.828  1.00  1.11           H  
ATOM   6123 2HD2 LEU A 386     -81.213  37.945  -0.892  1.00  1.11           H  
ATOM   6124 3HD2 LEU A 386     -82.319  38.390   0.430  1.00  1.11           H  
ATOM   6125  N   GLN A 387     -80.025  42.158   1.393  1.00  1.15           N  
ATOM   6126  CA  GLN A 387     -79.113  43.259   1.712  1.00  1.15           C  
ATOM   6127  C   GLN A 387     -77.648  42.875   1.495  1.00  1.15           C  
ATOM   6128  O   GLN A 387     -77.139  42.018   2.217  1.00  1.15           O  
ATOM   6129  CB  GLN A 387     -79.277  43.684   3.171  1.00  1.15           C  
ATOM   6130  CG  GLN A 387     -78.234  44.712   3.659  1.00  1.15           C  
ATOM   6131  CD  GLN A 387     -78.317  46.087   3.014  1.00  1.15           C  
ATOM   6132  OE1 GLN A 387     -79.309  46.813   3.171  1.00  1.15           O  
ATOM   6133  NE2 GLN A 387     -77.256  46.467   2.300  1.00  1.15           N  
ATOM   6134  H   GLN A 387     -79.950  41.294   1.911  1.00  1.15           H  
ATOM   6135  HA  GLN A 387     -79.400  44.098   1.103  1.00  1.15           H  
ATOM   6136 1HB  GLN A 387     -80.267  44.121   3.309  1.00  1.15           H  
ATOM   6137 2HB  GLN A 387     -79.213  42.809   3.814  1.00  1.15           H  
ATOM   6138 1HG  GLN A 387     -78.349  44.836   4.734  1.00  1.15           H  
ATOM   6139 2HG  GLN A 387     -77.239  44.313   3.439  1.00  1.15           H  
ATOM   6140 1HE2 GLN A 387     -77.241  47.362   1.861  1.00  1.15           H  
ATOM   6141 2HE2 GLN A 387     -76.448  45.832   2.190  1.00  1.15           H  
ATOM   6142  N   PRO A 388     -76.961  43.440   0.483  1.00  1.17           N  
ATOM   6143  CA  PRO A 388     -75.582  43.130   0.168  1.00  1.17           C  
ATOM   6144  C   PRO A 388     -74.579  43.666   1.193  1.00  1.17           C  
ATOM   6145  O   PRO A 388     -74.835  44.666   1.877  1.00  1.17           O  
ATOM   6146  CB  PRO A 388     -75.404  43.774  -1.220  1.00  1.17           C  
ATOM   6147  CG  PRO A 388     -76.425  44.891  -1.277  1.00  1.17           C  
ATOM   6148  CD  PRO A 388     -77.608  44.390  -0.469  1.00  1.17           C  
ATOM   6149  HA  PRO A 388     -75.503  42.047   0.111  1.00  1.17           H  
ATOM   6150 1HB  PRO A 388     -74.371  44.131  -1.326  1.00  1.17           H  
ATOM   6151 2HB  PRO A 388     -75.552  43.005  -2.004  1.00  1.17           H  
ATOM   6152 1HG  PRO A 388     -75.994  45.817  -0.870  1.00  1.17           H  
ATOM   6153 2HG  PRO A 388     -76.692  45.099  -2.325  1.00  1.17           H  
ATOM   6154 1HD  PRO A 388     -78.037  45.261   0.023  1.00  1.17           H  
ATOM   6155 2HD  PRO A 388     -78.339  43.864  -1.110  1.00  1.17           H  
ATOM   6156  N   ASN A 389     -73.436  42.973   1.286  1.00  1.17           N  
ATOM   6157  CA  ASN A 389     -72.299  43.364   2.150  1.00  1.17           C  
ATOM   6158  C   ASN A 389     -71.001  42.597   1.840  1.00  1.17           C  
ATOM   6159  O   ASN A 389     -70.728  41.550   2.419  1.00  1.17           O  
ATOM   6160  CB  ASN A 389     -72.653  43.216   3.618  1.00  1.17           C  
ATOM   6161  CG  ASN A 389     -71.541  43.702   4.536  1.00  1.17           C  
ATOM   6162  OD1 ASN A 389     -70.350  43.631   4.172  1.00  1.17           O  
ATOM   6163  ND2 ASN A 389     -71.905  44.192   5.705  1.00  1.17           N  
ATOM   6164  H   ASN A 389     -73.359  42.173   0.657  1.00  1.17           H  
ATOM   6165  HA  ASN A 389     -72.090  44.419   1.964  1.00  1.17           H  
ATOM   6166 1HB  ASN A 389     -73.561  43.770   3.848  1.00  1.17           H  
ATOM   6167 2HB  ASN A 389     -72.846  42.172   3.832  1.00  1.17           H  
ATOM   6168 1HD2 ASN A 389     -71.213  44.531   6.346  1.00  1.17           H  
ATOM   6169 2HD2 ASN A 389     -72.874  44.234   5.950  1.00  1.17           H  
ATOM   6170  N   VAL A 390     -70.126  43.166   1.030  1.00  1.12           N  
ATOM   6171  CA  VAL A 390     -68.940  42.432   0.576  1.00  1.12           C  
ATOM   6172  C   VAL A 390     -68.069  41.857   1.709  1.00  1.12           C  
ATOM   6173  O   VAL A 390     -67.598  40.710   1.620  1.00  1.12           O  
ATOM   6174  CB  VAL A 390     -68.064  43.361  -0.280  1.00  1.12           C  
ATOM   6175  CG1 VAL A 390     -66.752  42.685  -0.601  1.00  1.12           C  
ATOM   6176  CG2 VAL A 390     -68.810  43.744  -1.536  1.00  1.12           C  
ATOM   6177  H   VAL A 390     -70.332  44.077   0.640  1.00  1.12           H  
ATOM   6178  HA  VAL A 390     -69.277  41.604  -0.046  1.00  1.12           H  
ATOM   6179  HB  VAL A 390     -67.835  44.260   0.292  1.00  1.12           H  
ATOM   6180 1HG1 VAL A 390     -66.130  43.356  -1.191  1.00  1.12           H  
ATOM   6181 2HG1 VAL A 390     -66.233  42.438   0.324  1.00  1.12           H  
ATOM   6182 3HG1 VAL A 390     -66.939  41.772  -1.169  1.00  1.12           H  
ATOM   6183 1HG2 VAL A 390     -68.195  44.416  -2.135  1.00  1.12           H  
ATOM   6184 2HG2 VAL A 390     -69.027  42.872  -2.103  1.00  1.12           H  
ATOM   6185 3HG2 VAL A 390     -69.741  44.244  -1.270  1.00  1.12           H  
ATOM   6186  N   SER A 391     -67.874  42.634   2.779  1.00  1.05           N  
ATOM   6187  CA  SER A 391     -67.004  42.244   3.890  1.00  1.05           C  
ATOM   6188  C   SER A 391     -67.459  40.986   4.643  1.00  1.05           C  
ATOM   6189  O   SER A 391     -66.669  40.387   5.375  1.00  1.05           O  
ATOM   6190  CB  SER A 391     -66.852  43.396   4.876  1.00  1.05           C  
ATOM   6191  OG  SER A 391     -68.040  43.665   5.592  1.00  1.05           O  
ATOM   6192  H   SER A 391     -68.337  43.533   2.813  1.00  1.05           H  
ATOM   6193  HA  SER A 391     -66.018  42.036   3.473  1.00  1.05           H  
ATOM   6194 1HB  SER A 391     -66.052  43.164   5.577  1.00  1.05           H  
ATOM   6195 2HB  SER A 391     -66.553  44.288   4.330  1.00  1.05           H  
ATOM   6196  HG  SER A 391     -68.769  43.690   4.950  1.00  1.05           H  
ATOM   6197  N   ARG A 392     -68.724  40.588   4.485  1.00  0.96           N  
ATOM   6198  CA  ARG A 392     -69.242  39.395   5.148  1.00  0.96           C  
ATOM   6199  C   ARG A 392     -69.265  38.192   4.231  1.00  0.96           C  
ATOM   6200  O   ARG A 392     -69.512  37.066   4.673  1.00  0.96           O  
ATOM   6201  CB  ARG A 392     -70.680  39.581   5.580  1.00  0.96           C  
ATOM   6202  CG  ARG A 392     -70.961  40.576   6.647  1.00  0.96           C  
ATOM   6203  CD  ARG A 392     -72.436  40.668   6.855  1.00  0.96           C  
ATOM   6204  NE  ARG A 392     -72.986  39.413   7.359  1.00  0.96           N  
ATOM   6205  CZ  ARG A 392     -74.290  39.064   7.323  1.00  0.96           C  
ATOM   6206  NH1 ARG A 392     -75.186  39.877   6.802  1.00  0.96           N  
ATOM   6207  NH2 ARG A 392     -74.669  37.895   7.812  1.00  0.96           N  
ATOM   6208  H   ARG A 392     -69.347  41.104   3.861  1.00  0.96           H  
ATOM   6209  HA  ARG A 392     -68.618  39.175   6.013  1.00  0.96           H  
ATOM   6210 1HB  ARG A 392     -71.248  39.907   4.711  1.00  0.96           H  
ATOM   6211 2HB  ARG A 392     -71.094  38.623   5.889  1.00  0.96           H  
ATOM   6212 1HG  ARG A 392     -70.492  40.260   7.577  1.00  0.96           H  
ATOM   6213 2HG  ARG A 392     -70.573  41.549   6.352  1.00  0.96           H  
ATOM   6214 1HD  ARG A 392     -72.657  41.455   7.574  1.00  0.96           H  
ATOM   6215 2HD  ARG A 392     -72.921  40.893   5.907  1.00  0.96           H  
ATOM   6216  HE  ARG A 392     -72.338  38.753   7.768  1.00  0.96           H  
ATOM   6217 1HH1 ARG A 392     -74.904  40.769   6.425  1.00  0.96           H  
ATOM   6218 2HH1 ARG A 392     -76.160  39.604   6.776  1.00  0.96           H  
ATOM   6219 1HH2 ARG A 392     -73.985  37.268   8.212  1.00  0.96           H  
ATOM   6220 2HH2 ARG A 392     -75.645  37.628   7.783  1.00  0.96           H  
ATOM   6221  N   PHE A 393     -69.092  38.436   2.941  1.00  0.88           N  
ATOM   6222  CA  PHE A 393     -69.308  37.385   1.974  1.00  0.88           C  
ATOM   6223  C   PHE A 393     -68.129  37.031   1.067  1.00  0.88           C  
ATOM   6224  O   PHE A 393     -68.192  36.045   0.328  1.00  0.88           O  
ATOM   6225  CB  PHE A 393     -70.516  37.763   1.176  1.00  0.88           C  
ATOM   6226  CG  PHE A 393     -71.800  37.925   2.024  1.00  0.88           C  
ATOM   6227  CD1 PHE A 393     -72.422  39.140   2.112  1.00  0.88           C  
ATOM   6228  CD2 PHE A 393     -72.359  36.885   2.721  1.00  0.88           C  
ATOM   6229  CE1 PHE A 393     -73.561  39.344   2.836  1.00  0.88           C  
ATOM   6230  CE2 PHE A 393     -73.513  37.088   3.455  1.00  0.88           C  
ATOM   6231  CZ  PHE A 393     -74.108  38.312   3.510  1.00  0.88           C  
ATOM   6232  H   PHE A 393     -68.816  39.361   2.620  1.00  0.88           H  
ATOM   6233  HA  PHE A 393     -69.567  36.490   2.528  1.00  0.88           H  
ATOM   6234 1HB  PHE A 393     -70.305  38.722   0.733  1.00  0.88           H  
ATOM   6235 2HB  PHE A 393     -70.682  37.073   0.389  1.00  0.88           H  
ATOM   6236  HD1 PHE A 393     -72.003  39.946   1.568  1.00  0.88           H  
ATOM   6237  HD2 PHE A 393     -71.893  35.901   2.684  1.00  0.88           H  
ATOM   6238  HE1 PHE A 393     -74.027  40.331   2.861  1.00  0.88           H  
ATOM   6239  HE2 PHE A 393     -73.960  36.286   3.987  1.00  0.88           H  
ATOM   6240  HZ  PHE A 393     -75.021  38.452   4.089  1.00  0.88           H  
ATOM   6241  N   THR A 394     -67.069  37.829   1.097  1.00  0.83           N  
ATOM   6242  CA  THR A 394     -65.890  37.590   0.263  1.00  0.83           C  
ATOM   6243  C   THR A 394     -65.291  36.212   0.526  1.00  0.83           C  
ATOM   6244  O   THR A 394     -65.177  35.789   1.680  1.00  0.83           O  
ATOM   6245  CB  THR A 394     -64.820  38.667   0.497  1.00  0.83           C  
ATOM   6246  OG1 THR A 394     -65.370  39.947   0.184  1.00  0.83           O  
ATOM   6247  CG2 THR A 394     -63.589  38.414  -0.373  1.00  0.83           C  
ATOM   6248  H   THR A 394     -67.097  38.666   1.676  1.00  0.83           H  
ATOM   6249  HA  THR A 394     -66.180  37.631  -0.783  1.00  0.83           H  
ATOM   6250  HB  THR A 394     -64.529  38.659   1.546  1.00  0.83           H  
ATOM   6251  HG1 THR A 394     -66.196  40.082   0.704  1.00  0.83           H  
ATOM   6252 1HG2 THR A 394     -62.852  39.193  -0.189  1.00  0.83           H  
ATOM   6253 2HG2 THR A 394     -63.152  37.449  -0.129  1.00  0.83           H  
ATOM   6254 3HG2 THR A 394     -63.875  38.427  -1.423  1.00  0.83           H  
ATOM   6255  N   SER A 395     -64.962  35.488  -0.549  1.00  0.80           N  
ATOM   6256  CA  SER A 395     -64.360  34.162  -0.418  1.00  0.80           C  
ATOM   6257  C   SER A 395     -62.839  34.250  -0.372  1.00  0.80           C  
ATOM   6258  O   SER A 395     -62.240  34.906  -1.231  1.00  0.80           O  
ATOM   6259  CB  SER A 395     -64.754  33.286  -1.573  1.00  0.80           C  
ATOM   6260  OG  SER A 395     -66.129  33.049  -1.593  1.00  0.80           O  
ATOM   6261  H   SER A 395     -65.107  35.879  -1.469  1.00  0.80           H  
ATOM   6262  HA  SER A 395     -64.714  33.729   0.512  1.00  0.80           H  
ATOM   6263 1HB  SER A 395     -64.461  33.773  -2.488  1.00  0.80           H  
ATOM   6264 2HB  SER A 395     -64.214  32.342  -1.510  1.00  0.80           H  
ATOM   6265  HG  SER A 395     -66.540  33.855  -1.928  1.00  0.80           H  
ATOM   6266  N   THR A 396     -62.235  33.604   0.633  1.00  0.79           N  
ATOM   6267  CA  THR A 396     -60.774  33.659   0.820  1.00  0.79           C  
ATOM   6268  C   THR A 396     -60.141  32.303   1.108  1.00  0.79           C  
ATOM   6269  O   THR A 396     -60.815  31.379   1.556  1.00  0.79           O  
ATOM   6270  CB  THR A 396     -60.395  34.567   2.011  1.00  0.79           C  
ATOM   6271  OG1 THR A 396     -60.824  33.947   3.265  1.00  0.79           O  
ATOM   6272  CG2 THR A 396     -61.111  35.919   1.888  1.00  0.79           C  
ATOM   6273  H   THR A 396     -62.828  33.048   1.246  1.00  0.79           H  
ATOM   6274  HA  THR A 396     -60.326  34.054  -0.086  1.00  0.79           H  
ATOM   6275  HB  THR A 396     -59.309  34.723   2.025  1.00  0.79           H  
ATOM   6276  HG1 THR A 396     -60.244  33.163   3.526  1.00  0.79           H  
ATOM   6277 1HG2 THR A 396     -60.831  36.548   2.733  1.00  0.79           H  
ATOM   6278 2HG2 THR A 396     -60.827  36.402   0.973  1.00  0.79           H  
ATOM   6279 3HG2 THR A 396     -62.188  35.770   1.895  1.00  0.79           H  
ATOM   6280  N   PHE A 397     -58.828  32.190   0.880  1.00  0.81           N  
ATOM   6281  CA  PHE A 397     -58.073  31.007   1.304  1.00  0.81           C  
ATOM   6282  C   PHE A 397     -56.691  31.388   1.847  1.00  0.81           C  
ATOM   6283  O   PHE A 397     -55.961  32.097   1.155  1.00  0.81           O  
ATOM   6284  CB  PHE A 397     -57.873  30.058   0.108  1.00  0.81           C  
ATOM   6285  CG  PHE A 397     -59.147  29.636  -0.577  1.00  0.81           C  
ATOM   6286  CD1 PHE A 397     -59.682  30.444  -1.586  1.00  0.81           C  
ATOM   6287  CD2 PHE A 397     -59.809  28.468  -0.246  1.00  0.81           C  
ATOM   6288  CE1 PHE A 397     -60.847  30.098  -2.230  1.00  0.81           C  
ATOM   6289  CE2 PHE A 397     -60.979  28.119  -0.898  1.00  0.81           C  
ATOM   6290  CZ  PHE A 397     -61.493  28.938  -1.888  1.00  0.81           C  
ATOM   6291  H   PHE A 397     -58.353  32.964   0.424  1.00  0.81           H  
ATOM   6292  HA  PHE A 397     -58.608  30.511   2.092  1.00  0.81           H  
ATOM   6293 1HB  PHE A 397     -57.236  30.536  -0.629  1.00  0.81           H  
ATOM   6294 2HB  PHE A 397     -57.356  29.159   0.448  1.00  0.81           H  
ATOM   6295  HD1 PHE A 397     -59.166  31.370  -1.854  1.00  0.81           H  
ATOM   6296  HD2 PHE A 397     -59.404  27.823   0.531  1.00  0.81           H  
ATOM   6297  HE1 PHE A 397     -61.251  30.742  -3.007  1.00  0.81           H  
ATOM   6298  HE2 PHE A 397     -61.497  27.197  -0.634  1.00  0.81           H  
ATOM   6299  HZ  PHE A 397     -62.404  28.659  -2.394  1.00  0.81           H  
ATOM   6300  N   VAL A 398     -56.264  30.869   3.010  1.00  0.86           N  
ATOM   6301  CA  VAL A 398     -54.875  31.100   3.408  1.00  0.86           C  
ATOM   6302  C   VAL A 398     -54.142  29.787   3.304  1.00  0.86           C  
ATOM   6303  O   VAL A 398     -54.498  28.812   3.981  1.00  0.86           O  
ATOM   6304  CB  VAL A 398     -54.716  31.650   4.822  1.00  0.86           C  
ATOM   6305  CG1 VAL A 398     -53.276  31.806   5.096  1.00  0.86           C  
ATOM   6306  CG2 VAL A 398     -55.478  32.950   4.956  1.00  0.86           C  
ATOM   6307  H   VAL A 398     -56.861  30.337   3.642  1.00  0.86           H  
ATOM   6308  HA  VAL A 398     -54.424  31.807   2.729  1.00  0.86           H  
ATOM   6309  HB  VAL A 398     -55.059  30.947   5.524  1.00  0.86           H  
ATOM   6310 1HG1 VAL A 398     -53.145  32.151   6.076  1.00  0.86           H  
ATOM   6311 2HG1 VAL A 398     -52.795  30.843   4.992  1.00  0.86           H  
ATOM   6312 3HG1 VAL A 398     -52.841  32.520   4.387  1.00  0.86           H  
ATOM   6313 1HG2 VAL A 398     -55.365  33.340   5.957  1.00  0.86           H  
ATOM   6314 2HG2 VAL A 398     -55.094  33.669   4.240  1.00  0.86           H  
ATOM   6315 3HG2 VAL A 398     -56.537  32.771   4.759  1.00  0.86           H  
ATOM   6316  N   VAL A 399     -53.109  29.764   2.473  1.00  0.92           N  
ATOM   6317  CA  VAL A 399     -52.407  28.529   2.172  1.00  0.92           C  
ATOM   6318  C   VAL A 399     -50.929  28.622   2.430  1.00  0.92           C  
ATOM   6319  O   VAL A 399     -50.365  29.718   2.465  1.00  0.92           O  
ATOM   6320  CB  VAL A 399     -52.582  28.220   0.684  1.00  0.92           C  
ATOM   6321  CG1 VAL A 399     -54.056  28.091   0.322  1.00  0.92           C  
ATOM   6322  CG2 VAL A 399     -51.949  29.322  -0.102  1.00  0.92           C  
ATOM   6323  H   VAL A 399     -52.850  30.633   1.999  1.00  0.92           H  
ATOM   6324  HA  VAL A 399     -52.808  27.732   2.785  1.00  0.92           H  
ATOM   6325  HB  VAL A 399     -52.103  27.266   0.451  1.00  0.92           H  
ATOM   6326 1HG1 VAL A 399     -54.130  27.878  -0.732  1.00  0.92           H  
ATOM   6327 2HG1 VAL A 399     -54.515  27.294   0.879  1.00  0.92           H  
ATOM   6328 3HG1 VAL A 399     -54.575  29.025   0.534  1.00  0.92           H  
ATOM   6329 1HG2 VAL A 399     -52.064  29.128  -1.162  1.00  0.92           H  
ATOM   6330 2HG2 VAL A 399     -52.440  30.256   0.150  1.00  0.92           H  
ATOM   6331 3HG2 VAL A 399     -50.890  29.389   0.148  1.00  0.92           H  
ATOM   6332  N   GLN A 400     -50.290  27.468   2.556  1.00  1.00           N  
ATOM   6333  CA  GLN A 400     -48.843  27.414   2.707  1.00  1.00           C  
ATOM   6334  C   GLN A 400     -48.139  26.904   1.450  1.00  1.00           C  
ATOM   6335  O   GLN A 400     -48.145  25.693   1.203  1.00  1.00           O  
ATOM   6336  CB  GLN A 400     -48.464  26.541   3.888  1.00  1.00           C  
ATOM   6337  CG  GLN A 400     -46.992  26.283   4.014  1.00  1.00           C  
ATOM   6338  CD  GLN A 400     -46.244  27.498   4.176  1.00  1.00           C  
ATOM   6339  OE1 GLN A 400     -45.387  27.828   3.321  1.00  1.00           O  
ATOM   6340  NE2 GLN A 400     -46.555  28.210   5.243  1.00  1.00           N  
ATOM   6341  H   GLN A 400     -50.826  26.591   2.541  1.00  1.00           H  
ATOM   6342  HA  GLN A 400     -48.503  28.412   2.960  1.00  1.00           H  
ATOM   6343 1HB  GLN A 400     -48.794  27.007   4.804  1.00  1.00           H  
ATOM   6344 2HB  GLN A 400     -48.961  25.590   3.788  1.00  1.00           H  
ATOM   6345 1HG  GLN A 400     -46.822  25.672   4.897  1.00  1.00           H  
ATOM   6346 2HG  GLN A 400     -46.646  25.779   3.134  1.00  1.00           H  
ATOM   6347 1HE2 GLN A 400     -46.140  29.115   5.416  1.00  1.00           H  
ATOM   6348 2HE2 GLN A 400     -47.263  27.893   5.872  1.00  1.00           H  
ATOM   6349  N   PRO A 401     -47.487  27.780   0.656  1.00  1.07           N  
ATOM   6350  CA  PRO A 401     -46.766  27.464  -0.565  1.00  1.07           C  
ATOM   6351  C   PRO A 401     -45.783  26.317  -0.407  1.00  1.07           C  
ATOM   6352  O   PRO A 401     -45.574  25.534  -1.331  1.00  1.07           O  
ATOM   6353  CB  PRO A 401     -46.028  28.777  -0.838  1.00  1.07           C  
ATOM   6354  CG  PRO A 401     -46.913  29.817  -0.262  1.00  1.07           C  
ATOM   6355  CD  PRO A 401     -47.461  29.225   0.982  1.00  1.07           C  
ATOM   6356  HA  PRO A 401     -47.483  27.242  -1.365  1.00  1.07           H  
ATOM   6357 1HB  PRO A 401     -45.035  28.754  -0.366  1.00  1.07           H  
ATOM   6358 2HB  PRO A 401     -45.864  28.914  -1.915  1.00  1.07           H  
ATOM   6359 1HG  PRO A 401     -46.346  30.741  -0.079  1.00  1.07           H  
ATOM   6360 2HG  PRO A 401     -47.702  30.052  -0.979  1.00  1.07           H  
ATOM   6361 1HD  PRO A 401     -46.798  29.444   1.834  1.00  1.07           H  
ATOM   6362 2HD  PRO A 401     -48.454  29.628   1.106  1.00  1.07           H  
ATOM   6363  N   GLN A 402     -45.182  26.175   0.772  1.00  1.12           N  
ATOM   6364  CA  GLN A 402     -44.230  25.091   0.939  1.00  1.12           C  
ATOM   6365  C   GLN A 402     -44.881  23.712   0.881  1.00  1.12           C  
ATOM   6366  O   GLN A 402     -44.241  22.749   0.481  1.00  1.12           O  
ATOM   6367  CB  GLN A 402     -43.476  25.193   2.264  1.00  1.12           C  
ATOM   6368  CG  GLN A 402     -42.331  24.217   2.326  1.00  1.12           C  
ATOM   6369  CD  GLN A 402     -41.290  24.575   1.282  1.00  1.12           C  
ATOM   6370  OE1 GLN A 402     -40.779  25.702   1.297  1.00  1.12           O  
ATOM   6371  NE2 GLN A 402     -40.993  23.656   0.364  1.00  1.12           N  
ATOM   6372  H   GLN A 402     -45.346  26.813   1.557  1.00  1.12           H  
ATOM   6373  HA  GLN A 402     -43.506  25.151   0.126  1.00  1.12           H  
ATOM   6374 1HB  GLN A 402     -43.100  26.204   2.402  1.00  1.12           H  
ATOM   6375 2HB  GLN A 402     -44.153  24.973   3.088  1.00  1.12           H  
ATOM   6376 1HG  GLN A 402     -41.866  24.259   3.311  1.00  1.12           H  
ATOM   6377 2HG  GLN A 402     -42.701  23.215   2.122  1.00  1.12           H  
ATOM   6378 1HE2 GLN A 402     -40.329  23.865  -0.362  1.00  1.12           H  
ATOM   6379 2HE2 GLN A 402     -41.450  22.769   0.380  1.00  1.12           H  
ATOM   6380  N   LEU A 403     -46.115  23.613   1.376  1.00  1.15           N  
ATOM   6381  CA  LEU A 403     -46.800  22.338   1.563  1.00  1.15           C  
ATOM   6382  C   LEU A 403     -47.874  22.039   0.528  1.00  1.15           C  
ATOM   6383  O   LEU A 403     -48.107  20.882   0.190  1.00  1.15           O  
ATOM   6384  CB  LEU A 403     -47.525  22.385   2.901  1.00  1.15           C  
ATOM   6385  CG  LEU A 403     -46.715  22.626   4.136  1.00  1.15           C  
ATOM   6386  CD1 LEU A 403     -47.656  22.783   5.237  1.00  1.15           C  
ATOM   6387  CD2 LEU A 403     -45.792  21.504   4.415  1.00  1.15           C  
ATOM   6388  H   LEU A 403     -46.620  24.464   1.604  1.00  1.15           H  
ATOM   6389  HA  LEU A 403     -46.066  21.539   1.543  1.00  1.15           H  
ATOM   6390 1HB  LEU A 403     -48.270  23.181   2.853  1.00  1.15           H  
ATOM   6391 2HB  LEU A 403     -48.048  21.438   3.037  1.00  1.15           H  
ATOM   6392  HG  LEU A 403     -46.142  23.534   4.023  1.00  1.15           H  
ATOM   6393 1HD1 LEU A 403     -47.105  22.990   6.110  1.00  1.15           H  
ATOM   6394 2HD1 LEU A 403     -48.313  23.609   5.026  1.00  1.15           H  
ATOM   6395 3HD1 LEU A 403     -48.242  21.874   5.365  1.00  1.15           H  
ATOM   6396 1HD2 LEU A 403     -45.230  21.707   5.328  1.00  1.15           H  
ATOM   6397 2HD2 LEU A 403     -46.363  20.583   4.538  1.00  1.15           H  
ATOM   6398 3HD2 LEU A 403     -45.114  21.408   3.591  1.00  1.15           H  
ATOM   6399  N   GLY A 404     -48.590  23.081   0.103  1.00  1.16           N  
ATOM   6400  CA  GLY A 404     -49.743  22.964  -0.790  1.00  1.16           C  
ATOM   6401  C   GLY A 404     -51.022  22.840   0.052  1.00  1.16           C  
ATOM   6402  O   GLY A 404     -52.157  22.921  -0.425  1.00  1.16           O  
ATOM   6403  H   GLY A 404     -48.337  24.014   0.422  1.00  1.16           H  
ATOM   6404 1HA  GLY A 404     -49.799  23.838  -1.442  1.00  1.16           H  
ATOM   6405 2HA  GLY A 404     -49.624  22.090  -1.426  1.00  1.16           H  
ATOM   6406  N   ALA A 405     -50.841  22.604   1.334  1.00  1.15           N  
ATOM   6407  CA  ALA A 405     -51.959  22.467   2.227  1.00  1.15           C  
ATOM   6408  C   ALA A 405     -52.547  23.840   2.513  1.00  1.15           C  
ATOM   6409  O   ALA A 405     -51.781  24.813   2.561  1.00  1.15           O  
ATOM   6410  CB  ALA A 405     -51.496  21.823   3.520  1.00  1.15           C  
ATOM   6411  H   ALA A 405     -49.901  22.525   1.686  1.00  1.15           H  
ATOM   6412  HA  ALA A 405     -52.696  21.838   1.739  1.00  1.15           H  
ATOM   6413 1HB  ALA A 405     -52.344  21.713   4.200  1.00  1.15           H  
ATOM   6414 2HB  ALA A 405     -51.072  20.847   3.302  1.00  1.15           H  
ATOM   6415 3HB  ALA A 405     -50.741  22.447   3.983  1.00  1.15           H  
ATOM   6416  N   PRO A 406     -53.877  23.969   2.679  1.00  1.13           N  
ATOM   6417  CA  PRO A 406     -54.511  25.156   3.186  1.00  1.13           C  
ATOM   6418  C   PRO A 406     -54.153  25.206   4.642  1.00  1.13           C  
ATOM   6419  O   PRO A 406     -54.110  24.160   5.285  1.00  1.13           O  
ATOM   6420  CB  PRO A 406     -56.000  24.902   2.945  1.00  1.13           C  
ATOM   6421  CG  PRO A 406     -56.132  23.390   2.932  1.00  1.13           C  
ATOM   6422  CD  PRO A 406     -54.812  22.874   2.348  1.00  1.13           C  
ATOM   6423  HA  PRO A 406     -54.149  26.029   2.651  1.00  1.13           H  
ATOM   6424 1HB  PRO A 406     -56.575  25.363   3.759  1.00  1.13           H  
ATOM   6425 2HB  PRO A 406     -56.317  25.379   2.012  1.00  1.13           H  
ATOM   6426 1HG  PRO A 406     -56.316  23.020   3.950  1.00  1.13           H  
ATOM   6427 2HG  PRO A 406     -57.001  23.087   2.323  1.00  1.13           H  
ATOM   6428 1HD  PRO A 406     -54.555  21.944   2.872  1.00  1.13           H  
ATOM   6429 2HD  PRO A 406     -54.885  22.736   1.253  1.00  1.13           H  
ATOM   6430  N   MET A 407     -53.953  26.387   5.189  1.00  1.10           N  
ATOM   6431  CA  MET A 407     -53.683  26.480   6.612  1.00  1.10           C  
ATOM   6432  C   MET A 407     -54.927  26.829   7.391  1.00  1.10           C  
ATOM   6433  O   MET A 407     -55.272  26.166   8.369  1.00  1.10           O  
ATOM   6434  CB  MET A 407     -52.635  27.568   6.862  1.00  1.10           C  
ATOM   6435  CG  MET A 407     -51.253  27.273   6.303  1.00  1.10           C  
ATOM   6436  SD  MET A 407     -50.406  25.864   7.092  1.00  1.10           S  
ATOM   6437  CE  MET A 407     -50.845  24.500   6.055  1.00  1.10           C  
ATOM   6438  H   MET A 407     -54.006  27.229   4.627  1.00  1.10           H  
ATOM   6439  HA  MET A 407     -53.320  25.519   6.961  1.00  1.10           H  
ATOM   6440 1HB  MET A 407     -52.975  28.504   6.414  1.00  1.10           H  
ATOM   6441 2HB  MET A 407     -52.540  27.737   7.936  1.00  1.10           H  
ATOM   6442 1HG  MET A 407     -51.352  27.057   5.242  1.00  1.10           H  
ATOM   6443 2HG  MET A 407     -50.623  28.159   6.407  1.00  1.10           H  
ATOM   6444 1HE  MET A 407     -50.378  23.596   6.419  1.00  1.10           H  
ATOM   6445 2HE  MET A 407     -51.898  24.371   6.087  1.00  1.10           H  
ATOM   6446 3HE  MET A 407     -50.541  24.684   5.041  1.00  1.10           H  
ATOM   6447  N   GLN A 408     -55.585  27.899   6.946  1.00  1.07           N  
ATOM   6448  CA  GLN A 408     -56.726  28.449   7.670  1.00  1.07           C  
ATOM   6449  C   GLN A 408     -57.421  29.573   6.929  1.00  1.07           C  
ATOM   6450  O   GLN A 408     -57.047  29.933   5.814  1.00  1.07           O  
ATOM   6451  CB  GLN A 408     -56.324  28.903   9.063  1.00  1.07           C  
ATOM   6452  CG  GLN A 408     -55.315  29.991   9.212  1.00  1.07           C  
ATOM   6453  CD  GLN A 408     -55.054  30.194  10.707  1.00  1.07           C  
ATOM   6454  OE1 GLN A 408     -54.281  29.442  11.321  1.00  1.07           O  
ATOM   6455  NE2 GLN A 408     -55.727  31.167  11.307  1.00  1.07           N  
ATOM   6456  H   GLN A 408     -55.267  28.347   6.085  1.00  1.07           H  
ATOM   6457  HA  GLN A 408     -57.462  27.652   7.793  1.00  1.07           H  
ATOM   6458 1HB  GLN A 408     -57.176  29.259   9.533  1.00  1.07           H  
ATOM   6459 2HB  GLN A 408     -55.994  28.069   9.633  1.00  1.07           H  
ATOM   6460 1HG  GLN A 408     -54.384  29.712   8.723  1.00  1.07           H  
ATOM   6461 2HG  GLN A 408     -55.704  30.921   8.791  1.00  1.07           H  
ATOM   6462 1HE2 GLN A 408     -55.610  31.344  12.284  1.00  1.07           H  
ATOM   6463 2HE2 GLN A 408     -56.372  31.723  10.776  1.00  1.07           H  
ATOM   6464  N   GLY A 409     -58.518  30.081   7.473  1.00  1.02           N  
ATOM   6465  CA  GLY A 409     -59.080  31.271   6.856  1.00  1.02           C  
ATOM   6466  C   GLY A 409     -59.648  30.940   5.498  1.00  1.02           C  
ATOM   6467  O   GLY A 409     -59.685  31.800   4.595  1.00  1.02           O  
ATOM   6468  H   GLY A 409     -58.918  29.722   8.349  1.00  1.02           H  
ATOM   6469 1HA  GLY A 409     -59.869  31.670   7.495  1.00  1.02           H  
ATOM   6470 2HA  GLY A 409     -58.311  32.036   6.766  1.00  1.02           H  
ATOM   6471  N   THR A 410     -60.034  29.673   5.336  1.00  0.97           N  
ATOM   6472  CA  THR A 410     -60.561  29.276   4.063  1.00  0.97           C  
ATOM   6473  C   THR A 410     -62.025  29.448   4.210  1.00  0.97           C  
ATOM   6474  O   THR A 410     -62.611  28.940   5.159  1.00  0.97           O  
ATOM   6475  CB  THR A 410     -60.205  27.832   3.650  1.00  0.97           C  
ATOM   6476  OG1 THR A 410     -60.680  26.917   4.624  1.00  0.97           O  
ATOM   6477  CG2 THR A 410     -58.681  27.656   3.515  1.00  0.97           C  
ATOM   6478  H   THR A 410     -59.989  29.034   6.132  1.00  0.97           H  
ATOM   6479  HA  THR A 410     -60.227  29.947   3.301  1.00  0.97           H  
ATOM   6480  HB  THR A 410     -60.685  27.615   2.695  1.00  0.97           H  
ATOM   6481  HG1 THR A 410     -60.851  26.072   4.191  1.00  0.97           H  
ATOM   6482 1HG2 THR A 410     -58.471  26.635   3.218  1.00  0.97           H  
ATOM   6483 2HG2 THR A 410     -58.290  28.331   2.770  1.00  0.97           H  
ATOM   6484 3HG2 THR A 410     -58.205  27.863   4.474  1.00  0.97           H  
ATOM   6485  N   HIS A 411     -62.592  30.205   3.300  1.00  0.92           N  
ATOM   6486  CA  HIS A 411     -63.992  30.513   3.286  1.00  0.92           C  
ATOM   6487  C   HIS A 411     -64.505  30.525   1.864  1.00  0.92           C  
ATOM   6488  O   HIS A 411     -64.337  31.525   1.168  1.00  0.92           O  
ATOM   6489  CB  HIS A 411     -64.239  31.888   3.916  1.00  0.92           C  
ATOM   6490  CG  HIS A 411     -63.777  32.018   5.354  1.00  0.92           C  
ATOM   6491  ND1 HIS A 411     -64.453  31.442   6.404  1.00  0.92           N  
ATOM   6492  CD2 HIS A 411     -62.716  32.662   5.900  1.00  0.92           C  
ATOM   6493  CE1 HIS A 411     -63.824  31.709   7.536  1.00  0.92           C  
ATOM   6494  NE2 HIS A 411     -62.770  32.457   7.258  1.00  0.92           N  
ATOM   6495  H   HIS A 411     -62.005  30.589   2.573  1.00  0.92           H  
ATOM   6496  HA  HIS A 411     -64.551  29.768   3.846  1.00  0.92           H  
ATOM   6497 1HB  HIS A 411     -63.739  32.659   3.326  1.00  0.92           H  
ATOM   6498 2HB  HIS A 411     -65.303  32.088   3.885  1.00  0.92           H  
ATOM   6499  HD1 HIS A 411     -65.297  30.893   6.331  1.00  0.92           H  
ATOM   6500  HD2 HIS A 411     -61.911  33.257   5.473  1.00  0.92           H  
ATOM   6501  HE1 HIS A 411     -64.204  31.326   8.489  1.00  0.92           H  
ATOM   6502  N   LEU A 412     -65.070  29.421   1.392  1.00  0.88           N  
ATOM   6503  CA  LEU A 412     -65.610  29.446   0.035  1.00  0.88           C  
ATOM   6504  C   LEU A 412     -67.083  29.721   0.192  1.00  0.88           C  
ATOM   6505  O   LEU A 412     -67.815  28.945   0.815  1.00  0.88           O  
ATOM   6506  CB  LEU A 412     -65.303  28.171  -0.772  1.00  0.88           C  
ATOM   6507  CG  LEU A 412     -65.965  28.081  -2.204  1.00  0.88           C  
ATOM   6508  CD1 LEU A 412     -65.504  29.230  -3.037  1.00  0.88           C  
ATOM   6509  CD2 LEU A 412     -65.560  26.752  -2.902  1.00  0.88           C  
ATOM   6510  H   LEU A 412     -65.165  28.608   2.002  1.00  0.88           H  
ATOM   6511  HA  LEU A 412     -65.173  30.278  -0.512  1.00  0.88           H  
ATOM   6512 1HB  LEU A 412     -64.232  28.116  -0.908  1.00  0.88           H  
ATOM   6513 2HB  LEU A 412     -65.597  27.322  -0.208  1.00  0.88           H  
ATOM   6514  HG  LEU A 412     -67.054  28.140  -2.110  1.00  0.88           H  
ATOM   6515 1HD1 LEU A 412     -65.969  29.172  -4.015  1.00  0.88           H  
ATOM   6516 2HD1 LEU A 412     -65.797  30.162  -2.550  1.00  0.88           H  
ATOM   6517 3HD1 LEU A 412     -64.432  29.208  -3.148  1.00  0.88           H  
ATOM   6518 1HD2 LEU A 412     -66.015  26.711  -3.893  1.00  0.88           H  
ATOM   6519 2HD2 LEU A 412     -64.474  26.714  -3.003  1.00  0.88           H  
ATOM   6520 3HD2 LEU A 412     -65.892  25.901  -2.322  1.00  0.88           H  
ATOM   6521  N   ARG A 413     -67.502  30.884  -0.284  1.00  0.84           N  
ATOM   6522  CA  ARG A 413     -68.855  31.335  -0.071  1.00  0.84           C  
ATOM   6523  C   ARG A 413     -69.586  31.543  -1.383  1.00  0.84           C  
ATOM   6524  O   ARG A 413     -69.234  32.430  -2.158  1.00  0.84           O  
ATOM   6525  CB  ARG A 413     -68.825  32.646   0.704  1.00  0.84           C  
ATOM   6526  CG  ARG A 413     -68.217  32.567   2.100  1.00  0.84           C  
ATOM   6527  CD  ARG A 413     -68.416  33.841   2.841  1.00  0.84           C  
ATOM   6528  NE  ARG A 413     -68.049  33.735   4.222  1.00  0.84           N  
ATOM   6529  CZ  ARG A 413     -66.966  34.210   4.856  1.00  0.84           C  
ATOM   6530  NH1 ARG A 413     -66.027  34.964   4.294  1.00  0.84           N  
ATOM   6531  NH2 ARG A 413     -66.889  33.882   6.119  1.00  0.84           N  
ATOM   6532  H   ARG A 413     -66.869  31.495  -0.790  1.00  0.84           H  
ATOM   6533  HA  ARG A 413     -69.386  30.591   0.510  1.00  0.84           H  
ATOM   6534 1HB  ARG A 413     -68.288  33.409   0.140  1.00  0.84           H  
ATOM   6535 2HB  ARG A 413     -69.815  32.982   0.854  1.00  0.84           H  
ATOM   6536 1HG  ARG A 413     -68.683  31.767   2.642  1.00  0.84           H  
ATOM   6537 2HG  ARG A 413     -67.144  32.382   2.022  1.00  0.84           H  
ATOM   6538 1HD  ARG A 413     -67.779  34.592   2.400  1.00  0.84           H  
ATOM   6539 2HD  ARG A 413     -69.453  34.153   2.783  1.00  0.84           H  
ATOM   6540  HE  ARG A 413     -68.652  33.145   4.812  1.00  0.84           H  
ATOM   6541 1HH1 ARG A 413     -66.053  35.233   3.300  1.00  0.84           H  
ATOM   6542 2HH1 ARG A 413     -65.249  35.284   4.848  1.00  0.84           H  
ATOM   6543 1HH2 ARG A 413     -67.634  33.258   6.479  1.00  0.84           H  
ATOM   6544 2HH2 ARG A 413     -66.131  34.209   6.691  1.00  0.84           H  
ATOM   6545  N   LEU A 414     -70.585  30.691  -1.630  1.00  0.82           N  
ATOM   6546  CA  LEU A 414     -71.357  30.739  -2.875  1.00  0.82           C  
ATOM   6547  C   LEU A 414     -72.858  30.502  -2.702  1.00  0.82           C  
ATOM   6548  O   LEU A 414     -73.316  29.776  -1.814  1.00  0.82           O  
ATOM   6549  CB  LEU A 414     -70.754  29.811  -3.934  1.00  0.82           C  
ATOM   6550  CG  LEU A 414     -69.345  30.309  -4.513  1.00  0.82           C  
ATOM   6551  CD1 LEU A 414     -68.725  29.285  -5.376  1.00  0.82           C  
ATOM   6552  CD2 LEU A 414     -69.565  31.583  -5.283  1.00  0.82           C  
ATOM   6553  H   LEU A 414     -70.808  29.996  -0.914  1.00  0.82           H  
ATOM   6554  HA  LEU A 414     -71.258  31.745  -3.280  1.00  0.82           H  
ATOM   6555 1HB  LEU A 414     -70.609  28.840  -3.493  1.00  0.82           H  
ATOM   6556 2HB  LEU A 414     -71.455  29.722  -4.769  1.00  0.82           H  
ATOM   6557  HG  LEU A 414     -68.654  30.495  -3.705  1.00  0.82           H  
ATOM   6558 1HD1 LEU A 414     -67.782  29.658  -5.751  1.00  0.82           H  
ATOM   6559 2HD1 LEU A 414     -68.546  28.426  -4.790  1.00  0.82           H  
ATOM   6560 3HD1 LEU A 414     -69.385  29.049  -6.206  1.00  0.82           H  
ATOM   6561 1HD2 LEU A 414     -68.619  31.944  -5.654  1.00  0.82           H  
ATOM   6562 2HD2 LEU A 414     -70.246  31.398  -6.108  1.00  0.82           H  
ATOM   6563 3HD2 LEU A 414     -69.991  32.323  -4.624  1.00  0.82           H  
ATOM   6564  N   GLN A 415     -73.616  31.167  -3.563  1.00  0.82           N  
ATOM   6565  CA  GLN A 415     -75.069  31.134  -3.599  1.00  0.82           C  
ATOM   6566  C   GLN A 415     -75.661  30.315  -4.733  1.00  0.82           C  
ATOM   6567  O   GLN A 415     -75.240  30.427  -5.885  1.00  0.82           O  
ATOM   6568  CB  GLN A 415     -75.586  32.553  -3.738  1.00  0.82           C  
ATOM   6569  CG  GLN A 415     -77.045  32.726  -3.726  1.00  0.82           C  
ATOM   6570  CD  GLN A 415     -77.429  34.216  -3.873  1.00  0.82           C  
ATOM   6571  OE1 GLN A 415     -77.421  34.811  -4.969  1.00  0.82           O  
ATOM   6572  NE2 GLN A 415     -77.763  34.826  -2.743  1.00  0.82           N  
ATOM   6573  H   GLN A 415     -73.146  31.739  -4.254  1.00  0.82           H  
ATOM   6574  HA  GLN A 415     -75.421  30.716  -2.664  1.00  0.82           H  
ATOM   6575 1HB  GLN A 415     -75.234  33.126  -2.965  1.00  0.82           H  
ATOM   6576 2HB  GLN A 415     -75.202  32.982  -4.647  1.00  0.82           H  
ATOM   6577 1HG  GLN A 415     -77.445  32.171  -4.556  1.00  0.82           H  
ATOM   6578 2HG  GLN A 415     -77.448  32.342  -2.788  1.00  0.82           H  
ATOM   6579 1HE2 GLN A 415     -78.018  35.791  -2.735  1.00  0.82           H  
ATOM   6580 2HE2 GLN A 415     -77.739  34.318  -1.880  1.00  0.82           H  
ATOM   6581  N   ALA A 416     -76.654  29.502  -4.383  1.00  0.84           N  
ATOM   6582  CA  ALA A 416     -77.431  28.717  -5.322  1.00  0.84           C  
ATOM   6583  C   ALA A 416     -78.794  29.372  -5.500  1.00  0.84           C  
ATOM   6584  O   ALA A 416     -79.574  29.526  -4.538  1.00  0.84           O  
ATOM   6585  CB  ALA A 416     -77.569  27.284  -4.841  1.00  0.84           C  
ATOM   6586  H   ALA A 416     -76.907  29.451  -3.408  1.00  0.84           H  
ATOM   6587  HA  ALA A 416     -76.929  28.729  -6.285  1.00  0.84           H  
ATOM   6588 1HB  ALA A 416     -78.147  26.709  -5.565  1.00  0.84           H  
ATOM   6589 2HB  ALA A 416     -76.575  26.845  -4.738  1.00  0.84           H  
ATOM   6590 3HB  ALA A 416     -78.071  27.277  -3.882  1.00  0.84           H  
ATOM   6591  N   ASN A 417     -79.046  29.798  -6.728  1.00  0.87           N  
ATOM   6592  CA  ASN A 417     -80.263  30.480  -7.101  1.00  0.87           C  
ATOM   6593  C   ASN A 417     -81.102  29.629  -8.029  1.00  0.87           C  
ATOM   6594  O   ASN A 417     -80.569  28.788  -8.751  1.00  0.87           O  
ATOM   6595  CB  ASN A 417     -79.955  31.777  -7.809  1.00  0.87           C  
ATOM   6596  CG  ASN A 417     -79.170  32.728  -7.014  1.00  0.87           C  
ATOM   6597  OD1 ASN A 417     -79.374  32.851  -5.846  1.00  0.87           O  
ATOM   6598  ND2 ASN A 417     -78.269  33.411  -7.584  1.00  0.87           N  
ATOM   6599  H   ASN A 417     -78.338  29.650  -7.448  1.00  0.87           H  
ATOM   6600  HA  ASN A 417     -80.856  30.668  -6.208  1.00  0.87           H  
ATOM   6601 1HB  ASN A 417     -79.431  31.569  -8.745  1.00  0.87           H  
ATOM   6602 2HB  ASN A 417     -80.906  32.228  -8.053  1.00  0.87           H  
ATOM   6603 1HD2 ASN A 417     -77.721  34.038  -6.974  1.00  0.87           H  
ATOM   6604 2HD2 ASN A 417     -78.076  33.297  -8.556  1.00  0.87           H  
ATOM   6605  N   GLN A 418     -82.396  29.886  -8.076  1.00  0.92           N  
ATOM   6606  CA  GLN A 418     -83.237  29.281  -9.098  1.00  0.92           C  
ATOM   6607  C   GLN A 418     -83.589  30.304 -10.141  1.00  0.92           C  
ATOM   6608  O   GLN A 418     -83.936  31.439  -9.828  1.00  0.92           O  
ATOM   6609  CB  GLN A 418     -84.501  28.662  -8.538  1.00  0.92           C  
ATOM   6610  CG  GLN A 418     -85.420  28.097  -9.611  1.00  0.92           C  
ATOM   6611  CD  GLN A 418     -86.610  27.396  -9.034  1.00  0.92           C  
ATOM   6612  OE1 GLN A 418     -86.408  26.467  -8.277  1.00  0.92           O  
ATOM   6613  NE2 GLN A 418     -87.821  27.812  -9.352  1.00  0.92           N  
ATOM   6614  H   GLN A 418     -82.792  30.547  -7.414  1.00  0.92           H  
ATOM   6615  HA  GLN A 418     -82.676  28.492  -9.595  1.00  0.92           H  
ATOM   6616 1HB  GLN A 418     -84.224  27.826  -7.923  1.00  0.92           H  
ATOM   6617 2HB  GLN A 418     -85.042  29.382  -7.920  1.00  0.92           H  
ATOM   6618 1HG  GLN A 418     -85.774  28.902 -10.262  1.00  0.92           H  
ATOM   6619 2HG  GLN A 418     -84.851  27.376 -10.199  1.00  0.92           H  
ATOM   6620 1HE2 GLN A 418     -88.632  27.337  -8.989  1.00  0.92           H  
ATOM   6621 2HE2 GLN A 418     -87.946  28.590  -9.974  1.00  0.92           H  
ATOM   6622  N   VAL A 419     -83.462  29.920 -11.385  1.00  0.98           N  
ATOM   6623  CA  VAL A 419     -83.787  30.820 -12.457  1.00  0.98           C  
ATOM   6624  C   VAL A 419     -85.149  30.420 -12.976  1.00  0.98           C  
ATOM   6625  O   VAL A 419     -85.377  29.251 -13.282  1.00  0.98           O  
ATOM   6626  CB  VAL A 419     -82.746  30.712 -13.585  1.00  0.98           C  
ATOM   6627  CG1 VAL A 419     -83.094  31.678 -14.705  1.00  0.98           C  
ATOM   6628  CG2 VAL A 419     -81.334  30.929 -13.005  1.00  0.98           C  
ATOM   6629  H   VAL A 419     -83.147  28.974 -11.589  1.00  0.98           H  
ATOM   6630  HA  VAL A 419     -83.830  31.843 -12.089  1.00  0.98           H  
ATOM   6631  HB  VAL A 419     -82.795  29.707 -14.005  1.00  0.98           H  
ATOM   6632 1HG1 VAL A 419     -82.383  31.574 -15.507  1.00  0.98           H  
ATOM   6633 2HG1 VAL A 419     -84.095  31.461 -15.086  1.00  0.98           H  
ATOM   6634 3HG1 VAL A 419     -83.077  32.701 -14.336  1.00  0.98           H  
ATOM   6635 1HG2 VAL A 419     -80.607  30.819 -13.800  1.00  0.98           H  
ATOM   6636 2HG2 VAL A 419     -81.249  31.903 -12.572  1.00  0.98           H  
ATOM   6637 3HG2 VAL A 419     -81.146  30.177 -12.231  1.00  0.98           H  
ATOM   6638  N   VAL A 420     -86.059  31.367 -13.061  1.00  1.07           N  
ATOM   6639  CA  VAL A 420     -87.367  31.019 -13.568  1.00  1.07           C  
ATOM   6640  C   VAL A 420     -87.623  31.824 -14.801  1.00  1.07           C  
ATOM   6641  O   VAL A 420     -87.139  32.953 -14.926  1.00  1.07           O  
ATOM   6642  CB  VAL A 420     -88.476  31.318 -12.555  1.00  1.07           C  
ATOM   6643  CG1 VAL A 420     -88.241  30.526 -11.316  1.00  1.07           C  
ATOM   6644  CG2 VAL A 420     -88.538  32.786 -12.300  1.00  1.07           C  
ATOM   6645  H   VAL A 420     -85.837  32.321 -12.779  1.00  1.07           H  
ATOM   6646  HA  VAL A 420     -87.392  29.962 -13.819  1.00  1.07           H  
ATOM   6647  HB  VAL A 420     -89.431  30.988 -12.964  1.00  1.07           H  
ATOM   6648 1HG1 VAL A 420     -89.043  30.714 -10.600  1.00  1.07           H  
ATOM   6649 2HG1 VAL A 420     -88.224  29.489 -11.584  1.00  1.07           H  
ATOM   6650 3HG1 VAL A 420     -87.300  30.801 -10.887  1.00  1.07           H  
ATOM   6651 1HG2 VAL A 420     -89.326  33.014 -11.596  1.00  1.07           H  
ATOM   6652 2HG2 VAL A 420     -87.600  33.118 -11.897  1.00  1.07           H  
ATOM   6653 3HG2 VAL A 420     -88.743  33.307 -13.241  1.00  1.07           H  
ATOM   6654  N   GLY A 421     -88.407  31.257 -15.696  1.00  1.15           N  
ATOM   6655  CA  GLY A 421     -88.779  31.963 -16.895  1.00  1.15           C  
ATOM   6656  C   GLY A 421     -90.238  31.716 -17.175  1.00  1.15           C  
ATOM   6657  O   GLY A 421     -90.797  30.698 -16.756  1.00  1.15           O  
ATOM   6658  H   GLY A 421     -88.757  30.325 -15.535  1.00  1.15           H  
ATOM   6659 1HA  GLY A 421     -88.603  33.022 -16.765  1.00  1.15           H  
ATOM   6660 2HA  GLY A 421     -88.174  31.626 -17.734  1.00  1.15           H  
ATOM   6661  N   LYS A 422     -90.854  32.636 -17.893  1.00  1.23           N  
ATOM   6662  CA  LYS A 422     -92.249  32.473 -18.240  1.00  1.23           C  
ATOM   6663  C   LYS A 422     -92.423  31.234 -19.098  1.00  1.23           C  
ATOM   6664  O   LYS A 422     -91.658  31.015 -20.040  1.00  1.23           O  
ATOM   6665  CB  LYS A 422     -92.804  33.700 -18.946  1.00  1.23           C  
ATOM   6666  CG  LYS A 422     -94.314  33.598 -19.221  1.00  1.23           C  
ATOM   6667  CD  LYS A 422     -94.897  34.863 -19.823  1.00  1.23           C  
ATOM   6668  CE  LYS A 422     -96.396  34.677 -20.083  1.00  1.23           C  
ATOM   6669  NZ  LYS A 422     -97.021  35.889 -20.687  1.00  1.23           N  
ATOM   6670  H   LYS A 422     -90.325  33.455 -18.187  1.00  1.23           H  
ATOM   6671  HA  LYS A 422     -92.818  32.328 -17.320  1.00  1.23           H  
ATOM   6672 1HB  LYS A 422     -92.615  34.592 -18.343  1.00  1.23           H  
ATOM   6673 2HB  LYS A 422     -92.294  33.833 -19.900  1.00  1.23           H  
ATOM   6674 1HG  LYS A 422     -94.496  32.776 -19.919  1.00  1.23           H  
ATOM   6675 2HG  LYS A 422     -94.834  33.373 -18.288  1.00  1.23           H  
ATOM   6676 1HD  LYS A 422     -94.749  35.699 -19.135  1.00  1.23           H  
ATOM   6677 2HD  LYS A 422     -94.397  35.088 -20.764  1.00  1.23           H  
ATOM   6678 1HE  LYS A 422     -96.535  33.831 -20.761  1.00  1.23           H  
ATOM   6679 2HE  LYS A 422     -96.897  34.454 -19.138  1.00  1.23           H  
ATOM   6680 1HZ  LYS A 422     -98.005  35.715 -20.842  1.00  1.23           H  
ATOM   6681 2HZ  LYS A 422     -96.912  36.676 -20.064  1.00  1.23           H  
ATOM   6682 3HZ  LYS A 422     -96.574  36.092 -21.569  1.00  1.23           H  
ATOM   6683  N   VAL A 423     -93.428  30.433 -18.777  1.00  1.29           N  
ATOM   6684  CA  VAL A 423     -93.704  29.219 -19.522  1.00  1.29           C  
ATOM   6685  C   VAL A 423     -95.165  29.242 -19.953  1.00  1.29           C  
ATOM   6686  O   VAL A 423     -96.026  29.692 -19.203  1.00  1.29           O  
ATOM   6687  CB  VAL A 423     -93.426  27.995 -18.634  1.00  1.29           C  
ATOM   6688  CG1 VAL A 423     -94.400  28.029 -17.467  1.00  1.29           C  
ATOM   6689  CG2 VAL A 423     -93.514  26.686 -19.468  1.00  1.29           C  
ATOM   6690  H   VAL A 423     -94.006  30.666 -17.982  1.00  1.29           H  
ATOM   6691  HA  VAL A 423     -93.066  29.183 -20.406  1.00  1.29           H  
ATOM   6692  HB  VAL A 423     -92.420  28.079 -18.218  1.00  1.29           H  
ATOM   6693 1HG1 VAL A 423     -94.212  27.216 -16.813  1.00  1.29           H  
ATOM   6694 2HG1 VAL A 423     -94.275  28.962 -16.918  1.00  1.29           H  
ATOM   6695 3HG1 VAL A 423     -95.423  27.967 -17.840  1.00  1.29           H  
ATOM   6696 1HG2 VAL A 423     -93.305  25.833 -18.855  1.00  1.29           H  
ATOM   6697 2HG2 VAL A 423     -94.465  26.572 -19.877  1.00  1.29           H  
ATOM   6698 3HG2 VAL A 423     -92.788  26.733 -20.273  1.00  1.29           H  
ATOM   6699  N   ASN A 424     -95.445  28.745 -21.153  1.00  1.31           N  
ATOM   6700  CA  ASN A 424     -96.804  28.734 -21.694  1.00  1.31           C  
ATOM   6701  C   ASN A 424     -97.542  27.413 -21.488  1.00  1.31           C  
ATOM   6702  O   ASN A 424     -98.599  27.185 -22.077  1.00  1.31           O  
ATOM   6703  CB  ASN A 424     -96.763  29.062 -23.169  1.00  1.31           C  
ATOM   6704  CG  ASN A 424     -96.366  30.490 -23.446  1.00  1.31           C  
ATOM   6705  OD1 ASN A 424     -96.767  31.425 -22.740  1.00  1.31           O  
ATOM   6706  ND2 ASN A 424     -95.576  30.675 -24.470  1.00  1.31           N  
ATOM   6707  H   ASN A 424     -94.691  28.384 -21.722  1.00  1.31           H  
ATOM   6708  HA  ASN A 424     -97.379  29.507 -21.181  1.00  1.31           H  
ATOM   6709 1HB  ASN A 424     -96.057  28.393 -23.667  1.00  1.31           H  
ATOM   6710 2HB  ASN A 424     -97.745  28.878 -23.605  1.00  1.31           H  
ATOM   6711 1HD2 ASN A 424     -95.274  31.599 -24.710  1.00  1.31           H  
ATOM   6712 2HD2 ASN A 424     -95.274  29.894 -25.017  1.00  1.31           H  
ATOM   6713  N   PHE A 425     -96.971  26.544 -20.672  1.00  1.32           N  
ATOM   6714  CA  PHE A 425     -97.542  25.235 -20.413  1.00  1.32           C  
ATOM   6715  C   PHE A 425     -97.918  25.080 -18.945  1.00  1.32           C  
ATOM   6716  O   PHE A 425     -99.045  24.695 -18.618  1.00  1.32           O  
ATOM   6717  CB  PHE A 425     -96.533  24.174 -20.817  1.00  1.32           C  
ATOM   6718  CG  PHE A 425     -96.160  24.285 -22.247  1.00  1.32           C  
ATOM   6719  CD1 PHE A 425     -94.896  24.729 -22.619  1.00  1.32           C  
ATOM   6720  CD2 PHE A 425     -97.070  23.971 -23.230  1.00  1.32           C  
ATOM   6721  CE1 PHE A 425     -94.567  24.840 -23.952  1.00  1.32           C  
ATOM   6722  CE2 PHE A 425     -96.754  24.080 -24.553  1.00  1.32           C  
ATOM   6723  CZ  PHE A 425     -95.493  24.516 -24.920  1.00  1.32           C  
ATOM   6724  H   PHE A 425     -96.126  26.823 -20.211  1.00  1.32           H  
ATOM   6725  HA  PHE A 425     -98.444  25.116 -21.015  1.00  1.32           H  
ATOM   6726 1HB  PHE A 425     -95.629  24.260 -20.214  1.00  1.32           H  
ATOM   6727 2HB  PHE A 425     -96.950  23.179 -20.648  1.00  1.32           H  
ATOM   6728  HD1 PHE A 425     -94.168  24.980 -21.851  1.00  1.32           H  
ATOM   6729  HD2 PHE A 425     -98.047  23.636 -22.938  1.00  1.32           H  
ATOM   6730  HE1 PHE A 425     -93.574  25.180 -24.248  1.00  1.32           H  
ATOM   6731  HE2 PHE A 425     -97.494  23.821 -25.307  1.00  1.32           H  
ATOM   6732  HZ  PHE A 425     -95.223  24.603 -25.969  1.00  1.32           H  
ATOM   6733  N   ASN A 426     -96.995  25.405 -18.040  1.00  1.33           N  
ATOM   6734  CA  ASN A 426     -97.322  25.317 -16.625  1.00  1.33           C  
ATOM   6735  C   ASN A 426     -97.863  26.652 -16.183  1.00  1.33           C  
ATOM   6736  O   ASN A 426     -97.118  27.556 -15.798  1.00  1.33           O  
ATOM   6737  CB  ASN A 426     -96.150  24.916 -15.775  1.00  1.33           C  
ATOM   6738  CG  ASN A 426     -96.517  24.735 -14.338  1.00  1.33           C  
ATOM   6739  OD1 ASN A 426     -97.627  25.088 -13.871  1.00  1.33           O  
ATOM   6740  ND2 ASN A 426     -95.579  24.205 -13.602  1.00  1.33           N  
ATOM   6741  H   ASN A 426     -96.082  25.717 -18.326  1.00  1.33           H  
ATOM   6742  HA  ASN A 426     -98.113  24.577 -16.487  1.00  1.33           H  
ATOM   6743 1HB  ASN A 426     -95.703  23.994 -16.153  1.00  1.33           H  
ATOM   6744 2HB  ASN A 426     -95.402  25.679 -15.813  1.00  1.33           H  
ATOM   6745 1HD2 ASN A 426     -95.726  24.070 -12.623  1.00  1.33           H  
ATOM   6746 2HD2 ASN A 426     -94.685  23.958 -14.024  1.00  1.33           H  
ATOM   6747  N   ARG A 427     -99.176  26.757 -16.201  1.00  1.35           N  
ATOM   6748  CA  ARG A 427     -99.865  28.003 -15.936  1.00  1.35           C  
ATOM   6749  C   ARG A 427     -99.645  28.501 -14.520  1.00  1.35           C  
ATOM   6750  O   ARG A 427     -99.757  29.705 -14.256  1.00  1.35           O  
ATOM   6751  CB  ARG A 427    -101.355  27.831 -16.180  1.00  1.35           C  
ATOM   6752  CG  ARG A 427    -101.730  27.637 -17.642  1.00  1.35           C  
ATOM   6753  CD  ARG A 427    -103.191  27.437 -17.817  1.00  1.35           C  
ATOM   6754  NE  ARG A 427    -103.546  27.247 -19.214  1.00  1.35           N  
ATOM   6755  CZ  ARG A 427    -104.789  26.972 -19.658  1.00  1.35           C  
ATOM   6756  NH1 ARG A 427    -105.786  26.866 -18.806  1.00  1.35           N  
ATOM   6757  NH2 ARG A 427    -105.006  26.811 -20.951  1.00  1.35           N  
ATOM   6758  H   ARG A 427     -99.711  25.948 -16.494  1.00  1.35           H  
ATOM   6759  HA  ARG A 427     -99.486  28.753 -16.631  1.00  1.35           H  
ATOM   6760 1HB  ARG A 427    -101.721  26.971 -15.621  1.00  1.35           H  
ATOM   6761 2HB  ARG A 427    -101.886  28.711 -15.817  1.00  1.35           H  
ATOM   6762 1HG  ARG A 427    -101.435  28.518 -18.212  1.00  1.35           H  
ATOM   6763 2HG  ARG A 427    -101.209  26.759 -18.038  1.00  1.35           H  
ATOM   6764 1HD  ARG A 427    -103.503  26.553 -17.262  1.00  1.35           H  
ATOM   6765 2HD  ARG A 427    -103.727  28.309 -17.443  1.00  1.35           H  
ATOM   6766  HE  ARG A 427    -102.803  27.317 -19.900  1.00  1.35           H  
ATOM   6767 1HH1 ARG A 427    -105.621  26.990 -17.817  1.00  1.35           H  
ATOM   6768 2HH1 ARG A 427    -106.716  26.661 -19.140  1.00  1.35           H  
ATOM   6769 1HH2 ARG A 427    -104.239  26.893 -21.605  1.00  1.35           H  
ATOM   6770 2HH2 ARG A 427    -105.935  26.606 -21.285  1.00  1.35           H  
ATOM   6771  N   MET A 428     -99.297  27.591 -13.605  1.00  1.40           N  
ATOM   6772  CA  MET A 428     -99.159  27.936 -12.200  1.00  1.40           C  
ATOM   6773  C   MET A 428     -97.965  28.873 -11.987  1.00  1.40           C  
ATOM   6774  O   MET A 428     -97.869  29.554 -10.967  1.00  1.40           O  
ATOM   6775  CB  MET A 428     -98.937  26.676 -11.364  1.00  1.40           C  
ATOM   6776  CG  MET A 428    -100.071  25.642 -11.323  1.00  1.40           C  
ATOM   6777  SD  MET A 428     -99.591  24.208 -10.296  1.00  1.40           S  
ATOM   6778  CE  MET A 428    -100.804  22.927 -10.606  1.00  1.40           C  
ATOM   6779  H   MET A 428     -99.096  26.626 -13.888  1.00  1.40           H  
ATOM   6780  HA  MET A 428    -100.062  28.451 -11.873  1.00  1.40           H  
ATOM   6781 1HB  MET A 428     -98.021  26.182 -11.671  1.00  1.40           H  
ATOM   6782 2HB  MET A 428     -98.802  26.986 -10.340  1.00  1.40           H  
ATOM   6783 1HG  MET A 428    -100.970  26.090 -10.902  1.00  1.40           H  
ATOM   6784 2HG  MET A 428    -100.291  25.293 -12.333  1.00  1.40           H  
ATOM   6785 1HE  MET A 428    -100.554  22.044 -10.005  1.00  1.40           H  
ATOM   6786 2HE  MET A 428    -101.795  23.285 -10.335  1.00  1.40           H  
ATOM   6787 3HE  MET A 428    -100.783  22.665 -11.660  1.00  1.40           H  
ATOM   6788  N   MET A 429     -97.034  28.883 -12.940  1.00  1.48           N  
ATOM   6789  CA  MET A 429     -95.840  29.694 -12.823  1.00  1.48           C  
ATOM   6790  C   MET A 429     -95.960  31.064 -13.469  1.00  1.48           C  
ATOM   6791  O   MET A 429     -95.013  31.848 -13.435  1.00  1.48           O  
ATOM   6792  CB  MET A 429     -94.662  28.902 -13.347  1.00  1.48           C  
ATOM   6793  CG  MET A 429     -94.385  27.740 -12.446  1.00  1.48           C  
ATOM   6794  SD  MET A 429     -93.093  26.714 -12.967  1.00  1.48           S  
ATOM   6795  CE  MET A 429     -92.918  25.764 -11.503  1.00  1.48           C  
ATOM   6796  H   MET A 429     -97.157  28.329 -13.790  1.00  1.48           H  
ATOM   6797  HA  MET A 429     -95.662  29.860 -11.762  1.00  1.48           H  
ATOM   6798 1HB  MET A 429     -94.875  28.531 -14.351  1.00  1.48           H  
ATOM   6799 2HB  MET A 429     -93.772  29.534 -13.393  1.00  1.48           H  
ATOM   6800 1HG  MET A 429     -94.147  28.114 -11.454  1.00  1.48           H  
ATOM   6801 2HG  MET A 429     -95.283  27.131 -12.378  1.00  1.48           H  
ATOM   6802 1HE  MET A 429     -92.142  25.023 -11.635  1.00  1.48           H  
ATOM   6803 2HE  MET A 429     -92.652  26.415 -10.673  1.00  1.48           H  
ATOM   6804 3HE  MET A 429     -93.859  25.285 -11.294  1.00  1.48           H  
ATOM   6805  N   THR A 430     -97.130  31.378 -14.040  1.00  1.58           N  
ATOM   6806  CA  THR A 430     -97.336  32.683 -14.663  1.00  1.58           C  
ATOM   6807  C   THR A 430     -96.744  33.875 -13.862  1.00  1.58           C  
ATOM   6808  O   THR A 430     -95.880  34.576 -14.392  1.00  1.58           O  
ATOM   6809  CB  THR A 430     -98.831  32.947 -14.982  1.00  1.58           C  
ATOM   6810  OG1 THR A 430     -99.322  31.944 -15.860  1.00  1.58           O  
ATOM   6811  CG2 THR A 430     -98.976  34.316 -15.624  1.00  1.58           C  
ATOM   6812  H   THR A 430     -97.904  30.710 -14.043  1.00  1.58           H  
ATOM   6813  HA  THR A 430     -96.821  32.663 -15.625  1.00  1.58           H  
ATOM   6814  HB  THR A 430     -99.421  32.914 -14.101  1.00  1.58           H  
ATOM   6815  HG1 THR A 430     -99.444  31.115 -15.343  1.00  1.58           H  
ATOM   6816 1HG2 THR A 430    -100.025  34.498 -15.851  1.00  1.58           H  
ATOM   6817 2HG2 THR A 430     -98.616  35.081 -14.936  1.00  1.58           H  
ATOM   6818 3HG2 THR A 430     -98.393  34.350 -16.542  1.00  1.58           H  
ATOM   6819  N   PRO A 431     -97.125  34.120 -12.575  1.00  1.64           N  
ATOM   6820  CA  PRO A 431     -96.716  35.267 -11.770  1.00  1.64           C  
ATOM   6821  C   PRO A 431     -95.224  35.357 -11.471  1.00  1.64           C  
ATOM   6822  O   PRO A 431     -94.745  36.410 -11.055  1.00  1.64           O  
ATOM   6823  CB  PRO A 431     -97.513  35.071 -10.478  1.00  1.64           C  
ATOM   6824  CG  PRO A 431     -97.810  33.607 -10.424  1.00  1.64           C  
ATOM   6825  CD  PRO A 431     -98.043  33.205 -11.811  1.00  1.64           C  
ATOM   6826  HA  PRO A 431     -97.047  36.183 -12.280  1.00  1.64           H  
ATOM   6827 1HB  PRO A 431     -96.916  35.415  -9.618  1.00  1.64           H  
ATOM   6828 2HB  PRO A 431     -98.425  35.688 -10.492  1.00  1.64           H  
ATOM   6829 1HG  PRO A 431     -96.979  33.065  -9.956  1.00  1.64           H  
ATOM   6830 2HG  PRO A 431     -98.699  33.414  -9.817  1.00  1.64           H  
ATOM   6831 1HD  PRO A 431     -97.800  32.166 -11.832  1.00  1.64           H  
ATOM   6832 2HD  PRO A 431     -99.090  33.400 -12.038  1.00  1.64           H  
ATOM   6833  N   PHE A 432     -94.478  34.269 -11.662  1.00  1.65           N  
ATOM   6834  CA  PHE A 432     -93.055  34.295 -11.366  1.00  1.65           C  
ATOM   6835  C   PHE A 432     -92.250  34.827 -12.542  1.00  1.65           C  
ATOM   6836  O   PHE A 432     -91.054  35.079 -12.407  1.00  1.65           O  
ATOM   6837  CB  PHE A 432     -92.580  32.893 -11.014  1.00  1.65           C  
ATOM   6838  CG  PHE A 432     -93.061  32.387  -9.717  1.00  1.65           C  
ATOM   6839  CD1 PHE A 432     -94.284  31.763  -9.634  1.00  1.65           C  
ATOM   6840  CD2 PHE A 432     -92.280  32.499  -8.572  1.00  1.65           C  
ATOM   6841  CE1 PHE A 432     -94.734  31.271  -8.443  1.00  1.65           C  
ATOM   6842  CE2 PHE A 432     -92.725  32.013  -7.371  1.00  1.65           C  
ATOM   6843  CZ  PHE A 432     -93.953  31.399  -7.305  1.00  1.65           C  
ATOM   6844  H   PHE A 432     -94.869  33.414 -12.057  1.00  1.65           H  
ATOM   6845  HA  PHE A 432     -92.888  34.951 -10.518  1.00  1.65           H  
ATOM   6846 1HB  PHE A 432     -92.916  32.202 -11.791  1.00  1.65           H  
ATOM   6847 2HB  PHE A 432     -91.503  32.866 -11.004  1.00  1.65           H  
ATOM   6848  HD1 PHE A 432     -94.890  31.670 -10.533  1.00  1.65           H  
ATOM   6849  HD2 PHE A 432     -91.312  32.974  -8.636  1.00  1.65           H  
ATOM   6850  HE1 PHE A 432     -95.710  30.780  -8.391  1.00  1.65           H  
ATOM   6851  HE2 PHE A 432     -92.108  32.110  -6.476  1.00  1.65           H  
ATOM   6852  HZ  PHE A 432     -94.312  31.015  -6.362  1.00  1.65           H  
ATOM   6853  N   GLU A 433     -92.932  35.058 -13.667  1.00  1.58           N  
ATOM   6854  CA  GLU A 433     -92.354  35.548 -14.917  1.00  1.58           C  
ATOM   6855  C   GLU A 433     -90.881  35.184 -15.128  1.00  1.58           C  
ATOM   6856  O   GLU A 433     -90.553  34.007 -15.239  1.00  1.58           O  
ATOM   6857  CB  GLU A 433     -92.535  37.068 -15.013  1.00  1.58           C  
ATOM   6858  CG  GLU A 433     -93.988  37.521 -15.099  1.00  1.58           C  
ATOM   6859  CD  GLU A 433     -94.121  39.022 -15.234  1.00  1.58           C  
ATOM   6860  OE1 GLU A 433     -93.119  39.694 -15.139  1.00  1.58           O  
ATOM   6861  OE2 GLU A 433     -95.215  39.496 -15.442  1.00  1.58           O  
ATOM   6862  H   GLU A 433     -93.934  34.856 -13.684  1.00  1.58           H  
ATOM   6863  HA  GLU A 433     -92.921  35.097 -15.732  1.00  1.58           H  
ATOM   6864 1HB  GLU A 433     -92.084  37.551 -14.145  1.00  1.58           H  
ATOM   6865 2HB  GLU A 433     -92.041  37.444 -15.910  1.00  1.58           H  
ATOM   6866 1HG  GLU A 433     -94.463  37.038 -15.954  1.00  1.58           H  
ATOM   6867 2HG  GLU A 433     -94.510  37.191 -14.196  1.00  1.58           H  
ATOM   6868  N   ASN A 434     -90.007  36.196 -15.214  1.00  1.44           N  
ATOM   6869  CA  ASN A 434     -88.585  35.975 -15.473  1.00  1.44           C  
ATOM   6870  C   ASN A 434     -87.698  36.600 -14.384  1.00  1.44           C  
ATOM   6871  O   ASN A 434     -87.636  37.828 -14.258  1.00  1.44           O  
ATOM   6872  CB  ASN A 434     -88.231  36.562 -16.825  1.00  1.44           C  
ATOM   6873  CG  ASN A 434     -89.077  36.006 -17.972  1.00  1.44           C  
ATOM   6874  OD1 ASN A 434     -89.006  34.840 -18.380  1.00  1.44           O  
ATOM   6875  ND2 ASN A 434     -89.899  36.871 -18.507  1.00  1.44           N  
ATOM   6876  H   ASN A 434     -90.338  37.141 -15.085  1.00  1.44           H  
ATOM   6877  HA  ASN A 434     -88.394  34.910 -15.472  1.00  1.44           H  
ATOM   6878 1HB  ASN A 434     -88.354  37.645 -16.790  1.00  1.44           H  
ATOM   6879 2HB  ASN A 434     -87.181  36.360 -17.035  1.00  1.44           H  
ATOM   6880 1HD2 ASN A 434     -90.484  36.611 -19.275  1.00  1.44           H  
ATOM   6881 2HD2 ASN A 434     -89.933  37.809 -18.155  1.00  1.44           H  
ATOM   6882  N   MET A 435     -87.036  35.763 -13.581  1.00  1.28           N  
ATOM   6883  CA  MET A 435     -86.218  36.272 -12.465  1.00  1.28           C  
ATOM   6884  C   MET A 435     -85.263  35.236 -11.851  1.00  1.28           C  
ATOM   6885  O   MET A 435     -85.358  34.039 -12.124  1.00  1.28           O  
ATOM   6886  CB  MET A 435     -87.109  36.902 -11.386  1.00  1.28           C  
ATOM   6887  CG  MET A 435     -88.056  35.990 -10.737  1.00  1.28           C  
ATOM   6888  SD  MET A 435     -89.122  36.793  -9.532  1.00  1.28           S  
ATOM   6889  CE  MET A 435     -90.024  35.399  -8.921  1.00  1.28           C  
ATOM   6890  H   MET A 435     -87.105  34.762 -13.775  1.00  1.28           H  
ATOM   6891  HA  MET A 435     -85.591  37.069 -12.863  1.00  1.28           H  
ATOM   6892 1HB  MET A 435     -86.477  37.303 -10.599  1.00  1.28           H  
ATOM   6893 2HB  MET A 435     -87.676  37.735 -11.795  1.00  1.28           H  
ATOM   6894 1HG  MET A 435     -88.681  35.517 -11.489  1.00  1.28           H  
ATOM   6895 2HG  MET A 435     -87.491  35.259 -10.253  1.00  1.28           H  
ATOM   6896 1HE  MET A 435     -90.745  35.732  -8.192  1.00  1.28           H  
ATOM   6897 2HE  MET A 435     -90.537  34.923  -9.748  1.00  1.28           H  
ATOM   6898 3HE  MET A 435     -89.345  34.696  -8.461  1.00  1.28           H  
ATOM   6899  N   ILE A 436     -84.322  35.704 -11.015  1.00  1.13           N  
ATOM   6900  CA  ILE A 436     -83.410  34.778 -10.328  1.00  1.13           C  
ATOM   6901  C   ILE A 436     -83.593  34.825  -8.791  1.00  1.13           C  
ATOM   6902  O   ILE A 436     -83.356  35.842  -8.144  1.00  1.13           O  
ATOM   6903  CB  ILE A 436     -81.956  35.045 -10.772  1.00  1.13           C  
ATOM   6904  CG1 ILE A 436     -81.881  34.866 -12.318  1.00  1.13           C  
ATOM   6905  CG2 ILE A 436     -80.998  34.121 -10.083  1.00  1.13           C  
ATOM   6906  CD1 ILE A 436     -80.529  35.104 -12.949  1.00  1.13           C  
ATOM   6907  H   ILE A 436     -84.254  36.695 -10.835  1.00  1.13           H  
ATOM   6908  HA  ILE A 436     -83.649  33.766 -10.644  1.00  1.13           H  
ATOM   6909  HB  ILE A 436     -81.690  36.074 -10.540  1.00  1.13           H  
ATOM   6910 1HG1 ILE A 436     -82.222  33.883 -12.556  1.00  1.13           H  
ATOM   6911 2HG1 ILE A 436     -82.567  35.578 -12.770  1.00  1.13           H  
ATOM   6912 1HG2 ILE A 436     -79.982  34.326 -10.414  1.00  1.13           H  
ATOM   6913 2HG2 ILE A 436     -81.073  34.286  -9.015  1.00  1.13           H  
ATOM   6914 3HG2 ILE A 436     -81.260  33.086 -10.319  1.00  1.13           H  
ATOM   6915 1HD1 ILE A 436     -80.604  34.966 -14.026  1.00  1.13           H  
ATOM   6916 2HD1 ILE A 436     -80.188  36.099 -12.740  1.00  1.13           H  
ATOM   6917 3HD1 ILE A 436     -79.838  34.397 -12.548  1.00  1.13           H  
ATOM   6918  N   LEU A 437     -84.065  33.696  -8.245  1.00  1.00           N  
ATOM   6919  CA  LEU A 437     -84.538  33.526  -6.865  1.00  1.00           C  
ATOM   6920  C   LEU A 437     -83.488  32.891  -5.943  1.00  1.00           C  
ATOM   6921  O   LEU A 437     -83.161  31.726  -6.136  1.00  1.00           O  
ATOM   6922  CB  LEU A 437     -85.719  32.512  -6.907  1.00  1.00           C  
ATOM   6923  CG  LEU A 437     -87.041  32.928  -7.539  1.00  1.00           C  
ATOM   6924  CD1 LEU A 437     -86.819  33.010  -8.983  1.00  1.00           C  
ATOM   6925  CD2 LEU A 437     -88.112  31.900  -7.272  1.00  1.00           C  
ATOM   6926  H   LEU A 437     -84.151  32.898  -8.858  1.00  1.00           H  
ATOM   6927  HA  LEU A 437     -84.856  34.482  -6.489  1.00  1.00           H  
ATOM   6928 1HB  LEU A 437     -85.380  31.669  -7.496  1.00  1.00           H  
ATOM   6929 2HB  LEU A 437     -85.922  32.147  -5.944  1.00  1.00           H  
ATOM   6930  HG  LEU A 437     -87.365  33.871  -7.160  1.00  1.00           H  
ATOM   6931 1HD1 LEU A 437     -87.743  33.262  -9.467  1.00  1.00           H  
ATOM   6932 2HD1 LEU A 437     -86.071  33.745  -9.203  1.00  1.00           H  
ATOM   6933 3HD1 LEU A 437     -86.480  32.046  -9.328  1.00  1.00           H  
ATOM   6934 1HD2 LEU A 437     -89.035  32.204  -7.759  1.00  1.00           H  
ATOM   6935 2HD2 LEU A 437     -87.792  30.936  -7.670  1.00  1.00           H  
ATOM   6936 3HD2 LEU A 437     -88.278  31.820  -6.209  1.00  1.00           H  
ATOM   6937  N   PRO A 438     -82.895  33.589  -4.954  1.00  0.91           N  
ATOM   6938  CA  PRO A 438     -81.891  32.992  -4.089  1.00  0.91           C  
ATOM   6939  C   PRO A 438     -82.493  32.001  -3.148  1.00  0.91           C  
ATOM   6940  O   PRO A 438     -83.465  32.311  -2.462  1.00  0.91           O  
ATOM   6941  CB  PRO A 438     -81.293  34.197  -3.363  1.00  0.91           C  
ATOM   6942  CG  PRO A 438     -82.377  35.238  -3.382  1.00  0.91           C  
ATOM   6943  CD  PRO A 438     -83.186  34.995  -4.691  1.00  0.91           C  
ATOM   6944  HA  PRO A 438     -81.189  32.454  -4.686  1.00  0.91           H  
ATOM   6945 1HB  PRO A 438     -80.990  33.907  -2.347  1.00  0.91           H  
ATOM   6946 2HB  PRO A 438     -80.385  34.524  -3.888  1.00  0.91           H  
ATOM   6947 1HG  PRO A 438     -82.960  35.114  -2.480  1.00  0.91           H  
ATOM   6948 2HG  PRO A 438     -81.929  36.231  -3.330  1.00  0.91           H  
ATOM   6949 1HD  PRO A 438     -84.252  35.143  -4.493  1.00  0.91           H  
ATOM   6950 2HD  PRO A 438     -82.821  35.631  -5.520  1.00  0.91           H  
ATOM   6951  N   LEU A 439     -81.899  30.805  -3.103  1.00  0.85           N  
ATOM   6952  CA  LEU A 439     -82.429  29.754  -2.260  1.00  0.85           C  
ATOM   6953  C   LEU A 439     -81.486  29.335  -1.148  1.00  0.85           C  
ATOM   6954  O   LEU A 439     -81.898  29.178   0.007  1.00  0.85           O  
ATOM   6955  CB  LEU A 439     -82.735  28.542  -3.137  1.00  0.85           C  
ATOM   6956  CG  LEU A 439     -83.752  28.829  -4.209  1.00  0.85           C  
ATOM   6957  CD1 LEU A 439     -84.033  27.607  -5.022  1.00  0.85           C  
ATOM   6958  CD2 LEU A 439     -84.942  29.344  -3.571  1.00  0.85           C  
ATOM   6959  H   LEU A 439     -81.094  30.590  -3.693  1.00  0.85           H  
ATOM   6960  HA  LEU A 439     -83.353  30.105  -1.806  1.00  0.85           H  
ATOM   6961 1HB  LEU A 439     -81.814  28.200  -3.611  1.00  0.85           H  
ATOM   6962 2HB  LEU A 439     -83.125  27.755  -2.504  1.00  0.85           H  
ATOM   6963  HG  LEU A 439     -83.356  29.584  -4.884  1.00  0.85           H  
ATOM   6964 1HD1 LEU A 439     -84.772  27.841  -5.774  1.00  0.85           H  
ATOM   6965 2HD1 LEU A 439     -83.114  27.253  -5.498  1.00  0.85           H  
ATOM   6966 3HD1 LEU A 439     -84.432  26.833  -4.370  1.00  0.85           H  
ATOM   6967 1HD2 LEU A 439     -85.662  29.598  -4.330  1.00  0.85           H  
ATOM   6968 2HD2 LEU A 439     -85.333  28.597  -2.892  1.00  0.85           H  
ATOM   6969 3HD2 LEU A 439     -84.695  30.217  -3.017  1.00  0.85           H  
ATOM   6970  N   LEU A 440     -80.212  29.160  -1.498  1.00  0.82           N  
ATOM   6971  CA  LEU A 440     -79.244  28.656  -0.531  1.00  0.82           C  
ATOM   6972  C   LEU A 440     -77.860  29.299  -0.641  1.00  0.82           C  
ATOM   6973  O   LEU A 440     -77.311  29.485  -1.721  1.00  0.82           O  
ATOM   6974  CB  LEU A 440     -79.154  27.123  -0.685  1.00  0.82           C  
ATOM   6975  CG  LEU A 440     -78.229  26.351   0.260  1.00  0.82           C  
ATOM   6976  CD1 LEU A 440     -78.787  24.931   0.481  1.00  0.82           C  
ATOM   6977  CD2 LEU A 440     -76.827  26.252  -0.344  1.00  0.82           C  
ATOM   6978  H   LEU A 440     -79.928  29.325  -2.464  1.00  0.82           H  
ATOM   6979  HA  LEU A 440     -79.622  28.871   0.465  1.00  0.82           H  
ATOM   6980 1HB  LEU A 440     -80.152  26.729  -0.535  1.00  0.82           H  
ATOM   6981 2HB  LEU A 440     -78.851  26.895  -1.699  1.00  0.82           H  
ATOM   6982  HG  LEU A 440     -78.188  26.869   1.213  1.00  0.82           H  
ATOM   6983 1HD1 LEU A 440     -78.136  24.380   1.143  1.00  0.82           H  
ATOM   6984 2HD1 LEU A 440     -79.781  24.993   0.922  1.00  0.82           H  
ATOM   6985 3HD1 LEU A 440     -78.838  24.409  -0.472  1.00  0.82           H  
ATOM   6986 1HD2 LEU A 440     -76.189  25.703   0.341  1.00  0.82           H  
ATOM   6987 2HD2 LEU A 440     -76.875  25.729  -1.297  1.00  0.82           H  
ATOM   6988 3HD2 LEU A 440     -76.417  27.242  -0.502  1.00  0.82           H  
ATOM   6989  N   TRP A 441     -77.288  29.626   0.500  1.00  0.81           N  
ATOM   6990  CA  TRP A 441     -75.929  30.147   0.601  1.00  0.81           C  
ATOM   6991  C   TRP A 441     -75.076  29.215   1.429  1.00  0.81           C  
ATOM   6992  O   TRP A 441     -75.417  28.899   2.570  1.00  0.81           O  
ATOM   6993  CB  TRP A 441     -75.899  31.559   1.207  1.00  0.81           C  
ATOM   6994  CG  TRP A 441     -74.495  31.982   1.719  1.00  0.81           C  
ATOM   6995  CD1 TRP A 441     -73.271  31.683   1.199  1.00  0.81           C  
ATOM   6996  CD2 TRP A 441     -74.225  32.726   2.932  1.00  0.81           C  
ATOM   6997  NE1 TRP A 441     -72.278  32.169   2.014  1.00  0.81           N  
ATOM   6998  CE2 TRP A 441     -72.838  32.798   3.072  1.00  0.81           C  
ATOM   6999  CE3 TRP A 441     -75.028  33.304   3.895  1.00  0.81           C  
ATOM   7000  CZ2 TRP A 441     -72.242  33.418   4.155  1.00  0.81           C  
ATOM   7001  CZ3 TRP A 441     -74.435  33.925   4.980  1.00  0.81           C  
ATOM   7002  CH2 TRP A 441     -73.074  33.975   5.110  1.00  0.81           C  
ATOM   7003  H   TRP A 441     -77.815  29.471   1.357  1.00  0.81           H  
ATOM   7004  HA  TRP A 441     -75.494  30.193  -0.394  1.00  0.81           H  
ATOM   7005 1HB  TRP A 441     -76.207  32.280   0.448  1.00  0.81           H  
ATOM   7006 2HB  TRP A 441     -76.607  31.627   2.018  1.00  0.81           H  
ATOM   7007  HD1 TRP A 441     -73.095  31.124   0.289  1.00  0.81           H  
ATOM   7008  HE1 TRP A 441     -71.291  32.062   1.865  1.00  0.81           H  
ATOM   7009  HE3 TRP A 441     -76.114  33.265   3.811  1.00  0.81           H  
ATOM   7010  HZ2 TRP A 441     -71.161  33.467   4.277  1.00  0.81           H  
ATOM   7011  HZ3 TRP A 441     -75.092  34.367   5.734  1.00  0.81           H  
ATOM   7012  HH2 TRP A 441     -72.640  34.468   5.979  1.00  0.81           H  
ATOM   7013  N   VAL A 442     -73.984  28.734   0.848  1.00  0.82           N  
ATOM   7014  CA  VAL A 442     -73.136  27.853   1.610  1.00  0.82           C  
ATOM   7015  C   VAL A 442     -71.769  28.484   1.826  1.00  0.82           C  
ATOM   7016  O   VAL A 442     -71.133  28.994   0.896  1.00  0.82           O  
ATOM   7017  CB  VAL A 442     -72.960  26.520   0.870  1.00  0.82           C  
ATOM   7018  CG1 VAL A 442     -72.323  26.743  -0.498  1.00  0.82           C  
ATOM   7019  CG2 VAL A 442     -72.134  25.603   1.715  1.00  0.82           C  
ATOM   7020  H   VAL A 442     -73.742  29.005  -0.105  1.00  0.82           H  
ATOM   7021  HA  VAL A 442     -73.585  27.663   2.583  1.00  0.82           H  
ATOM   7022  HB  VAL A 442     -73.932  26.076   0.712  1.00  0.82           H  
ATOM   7023 1HG1 VAL A 442     -72.217  25.789  -1.012  1.00  0.82           H  
ATOM   7024 2HG1 VAL A 442     -72.956  27.403  -1.088  1.00  0.82           H  
ATOM   7025 3HG1 VAL A 442     -71.339  27.197  -0.371  1.00  0.82           H  
ATOM   7026 1HG2 VAL A 442     -72.026  24.644   1.215  1.00  0.82           H  
ATOM   7027 2HG2 VAL A 442     -71.156  26.034   1.878  1.00  0.82           H  
ATOM   7028 3HG2 VAL A 442     -72.629  25.464   2.671  1.00  0.82           H  
ATOM   7029  N   ASP A 443     -71.322  28.419   3.078  1.00  0.83           N  
ATOM   7030  CA  ASP A 443     -70.027  28.913   3.524  1.00  0.83           C  
ATOM   7031  C   ASP A 443     -69.174  27.741   4.023  1.00  0.83           C  
ATOM   7032  O   ASP A 443     -69.456  27.135   5.057  1.00  0.83           O  
ATOM   7033  CB  ASP A 443     -70.245  30.020   4.580  1.00  0.83           C  
ATOM   7034  CG  ASP A 443     -68.976  30.710   5.181  1.00  0.83           C  
ATOM   7035  OD1 ASP A 443     -67.891  30.272   4.931  1.00  0.83           O  
ATOM   7036  OD2 ASP A 443     -69.139  31.740   5.844  1.00  0.83           O  
ATOM   7037  H   ASP A 443     -71.946  28.030   3.784  1.00  0.83           H  
ATOM   7038  HA  ASP A 443     -69.514  29.357   2.675  1.00  0.83           H  
ATOM   7039 1HB  ASP A 443     -70.847  30.794   4.124  1.00  0.83           H  
ATOM   7040 2HB  ASP A 443     -70.830  29.628   5.377  1.00  0.83           H  
ATOM   7041  N   LEU A 444     -68.196  27.356   3.212  1.00  0.87           N  
ATOM   7042  CA  LEU A 444     -67.329  26.205   3.462  1.00  0.87           C  
ATOM   7043  C   LEU A 444     -66.059  26.701   4.138  1.00  0.87           C  
ATOM   7044  O   LEU A 444     -65.315  27.475   3.522  1.00  0.87           O  
ATOM   7045  CB  LEU A 444     -66.979  25.625   2.108  1.00  0.87           C  
ATOM   7046  CG  LEU A 444     -68.188  25.289   1.240  1.00  0.87           C  
ATOM   7047  CD1 LEU A 444     -67.761  25.045  -0.140  1.00  0.87           C  
ATOM   7048  CD2 LEU A 444     -68.831  24.089   1.798  1.00  0.87           C  
ATOM   7049  H   LEU A 444     -68.037  27.905   2.368  1.00  0.87           H  
ATOM   7050  HA  LEU A 444     -67.835  25.484   4.103  1.00  0.87           H  
ATOM   7051 1HB  LEU A 444     -66.381  26.341   1.585  1.00  0.87           H  
ATOM   7052 2HB  LEU A 444     -66.395  24.718   2.254  1.00  0.87           H  
ATOM   7053  HG  LEU A 444     -68.891  26.122   1.235  1.00  0.87           H  
ATOM   7054 1HD1 LEU A 444     -68.625  24.795  -0.754  1.00  0.87           H  
ATOM   7055 2HD1 LEU A 444     -67.312  25.937  -0.515  1.00  0.87           H  
ATOM   7056 3HD1 LEU A 444     -67.042  24.245  -0.151  1.00  0.87           H  
ATOM   7057 1HD2 LEU A 444     -69.704  23.820   1.208  1.00  0.87           H  
ATOM   7058 2HD2 LEU A 444     -68.127  23.256   1.805  1.00  0.87           H  
ATOM   7059 3HD2 LEU A 444     -69.118  24.330   2.798  1.00  0.87           H  
ATOM   7060  N   ASN A 445     -65.770  26.267   5.372  1.00  0.92           N  
ATOM   7061  CA  ASN A 445     -64.638  26.881   6.045  1.00  0.92           C  
ATOM   7062  C   ASN A 445     -63.794  26.118   7.058  1.00  0.92           C  
ATOM   7063  O   ASN A 445     -64.259  25.246   7.795  1.00  0.92           O  
ATOM   7064  CB  ASN A 445     -65.146  28.139   6.741  1.00  0.92           C  
ATOM   7065  CG  ASN A 445     -66.204  27.868   7.823  1.00  0.92           C  
ATOM   7066  OD1 ASN A 445     -67.321  27.457   7.506  1.00  0.92           O  
ATOM   7067  ND2 ASN A 445     -65.892  28.111   9.074  1.00  0.92           N  
ATOM   7068  H   ASN A 445     -66.372  25.611   5.848  1.00  0.92           H  
ATOM   7069  HA  ASN A 445     -63.953  27.147   5.258  1.00  0.92           H  
ATOM   7070 1HB  ASN A 445     -64.299  28.651   7.204  1.00  0.92           H  
ATOM   7071 2HB  ASN A 445     -65.571  28.813   5.997  1.00  0.92           H  
ATOM   7072 1HD2 ASN A 445     -66.561  27.951   9.794  1.00  0.92           H  
ATOM   7073 2HD2 ASN A 445     -64.982  28.477   9.347  1.00  0.92           H  
ATOM   7074  N   ILE A 446     -62.521  26.524   7.094  1.00  0.98           N  
ATOM   7075  CA  ILE A 446     -61.539  26.077   8.085  1.00  0.98           C  
ATOM   7076  C   ILE A 446     -61.035  27.308   8.812  1.00  0.98           C  
ATOM   7077  O   ILE A 446     -60.406  28.189   8.207  1.00  0.98           O  
ATOM   7078  CB  ILE A 446     -60.346  25.333   7.467  1.00  0.98           C  
ATOM   7079  CG1 ILE A 446     -60.834  24.085   6.713  1.00  0.98           C  
ATOM   7080  CG2 ILE A 446     -59.359  24.952   8.577  1.00  0.98           C  
ATOM   7081  CD1 ILE A 446     -59.779  23.407   5.894  1.00  0.98           C  
ATOM   7082  H   ILE A 446     -62.257  27.245   6.415  1.00  0.98           H  
ATOM   7083  HA  ILE A 446     -62.026  25.418   8.806  1.00  0.98           H  
ATOM   7084  HB  ILE A 446     -59.838  25.978   6.760  1.00  0.98           H  
ATOM   7085 1HG1 ILE A 446     -61.206  23.371   7.445  1.00  0.98           H  
ATOM   7086 2HG1 ILE A 446     -61.651  24.364   6.053  1.00  0.98           H  
ATOM   7087 1HG2 ILE A 446     -58.517  24.448   8.147  1.00  0.98           H  
ATOM   7088 2HG2 ILE A 446     -59.012  25.849   9.091  1.00  0.98           H  
ATOM   7089 3HG2 ILE A 446     -59.856  24.291   9.293  1.00  0.98           H  
ATOM   7090 1HD1 ILE A 446     -60.206  22.531   5.407  1.00  0.98           H  
ATOM   7091 2HD1 ILE A 446     -59.399  24.097   5.139  1.00  0.98           H  
ATOM   7092 3HD1 ILE A 446     -58.974  23.102   6.533  1.00  0.98           H  
ATOM   7093  N   ASP A 447     -61.301  27.381  10.103  1.00  1.06           N  
ATOM   7094  CA  ASP A 447     -61.011  28.612  10.797  1.00  1.06           C  
ATOM   7095  C   ASP A 447     -59.561  28.802  11.194  1.00  1.06           C  
ATOM   7096  O   ASP A 447     -58.974  29.809  10.805  1.00  1.06           O  
ATOM   7097  CB  ASP A 447     -61.888  28.680  12.035  1.00  1.06           C  
ATOM   7098  CG  ASP A 447     -63.339  28.784  11.648  1.00  1.06           C  
ATOM   7099  OD1 ASP A 447     -63.592  29.053  10.488  1.00  1.06           O  
ATOM   7100  OD2 ASP A 447     -64.183  28.568  12.483  1.00  1.06           O  
ATOM   7101  H   ASP A 447     -61.763  26.614  10.572  1.00  1.06           H  
ATOM   7102  HA  ASP A 447     -61.286  29.437  10.139  1.00  1.06           H  
ATOM   7103 1HB  ASP A 447     -61.738  27.797  12.652  1.00  1.06           H  
ATOM   7104 2HB  ASP A 447     -61.615  29.553  12.630  1.00  1.06           H  
ATOM   7105  N   VAL A 448     -58.995  27.841  11.939  1.00  1.14           N  
ATOM   7106  CA  VAL A 448     -57.629  27.942  12.475  1.00  1.14           C  
ATOM   7107  C   VAL A 448     -56.793  26.665  12.281  1.00  1.14           C  
ATOM   7108  O   VAL A 448     -57.301  25.557  12.472  1.00  1.14           O  
ATOM   7109  CB  VAL A 448     -57.669  28.327  13.974  1.00  1.14           C  
ATOM   7110  CG1 VAL A 448     -56.257  28.419  14.536  1.00  1.14           C  
ATOM   7111  CG2 VAL A 448     -58.376  29.669  14.147  1.00  1.14           C  
ATOM   7112  H   VAL A 448     -59.545  27.028  12.173  1.00  1.14           H  
ATOM   7113  HA  VAL A 448     -57.127  28.747  11.952  1.00  1.14           H  
ATOM   7114  HB  VAL A 448     -58.199  27.558  14.535  1.00  1.14           H  
ATOM   7115 1HG1 VAL A 448     -56.302  28.688  15.588  1.00  1.14           H  
ATOM   7116 2HG1 VAL A 448     -55.761  27.468  14.443  1.00  1.14           H  
ATOM   7117 3HG1 VAL A 448     -55.696  29.177  13.989  1.00  1.14           H  
ATOM   7118 1HG2 VAL A 448     -58.395  29.931  15.202  1.00  1.14           H  
ATOM   7119 2HG2 VAL A 448     -57.835  30.435  13.590  1.00  1.14           H  
ATOM   7120 3HG2 VAL A 448     -59.390  29.611  13.785  1.00  1.14           H  
ATOM   7121  N   LEU A 449     -55.513  26.815  11.908  1.00  1.22           N  
ATOM   7122  CA  LEU A 449     -54.614  25.669  11.758  1.00  1.22           C  
ATOM   7123  C   LEU A 449     -54.536  24.908  13.074  1.00  1.22           C  
ATOM   7124  O   LEU A 449     -54.285  25.501  14.123  1.00  1.22           O  
ATOM   7125  CB  LEU A 449     -53.202  26.160  11.375  1.00  1.22           C  
ATOM   7126  CG  LEU A 449     -52.106  25.092  11.081  1.00  1.22           C  
ATOM   7127  CD1 LEU A 449     -52.457  24.351   9.844  1.00  1.22           C  
ATOM   7128  CD2 LEU A 449     -50.759  25.776  10.905  1.00  1.22           C  
ATOM   7129  H   LEU A 449     -55.134  27.749  11.737  1.00  1.22           H  
ATOM   7130  HA  LEU A 449     -55.004  25.013  10.981  1.00  1.22           H  
ATOM   7131 1HB  LEU A 449     -53.300  26.778  10.479  1.00  1.22           H  
ATOM   7132 2HB  LEU A 449     -52.835  26.797  12.178  1.00  1.22           H  
ATOM   7133  HG  LEU A 449     -52.050  24.387  11.907  1.00  1.22           H  
ATOM   7134 1HD1 LEU A 449     -51.700  23.605   9.627  1.00  1.22           H  
ATOM   7135 2HD1 LEU A 449     -53.394  23.882   9.982  1.00  1.22           H  
ATOM   7136 3HD1 LEU A 449     -52.522  25.044   9.030  1.00  1.22           H  
ATOM   7137 1HD2 LEU A 449     -50.003  25.031  10.694  1.00  1.22           H  
ATOM   7138 2HD2 LEU A 449     -50.816  26.480  10.076  1.00  1.22           H  
ATOM   7139 3HD2 LEU A 449     -50.503  26.314  11.814  1.00  1.22           H  
ATOM   7140  N   CYS A 450     -54.733  23.598  13.039  1.00  1.29           N  
ATOM   7141  CA  CYS A 450     -54.687  22.831  14.276  1.00  1.29           C  
ATOM   7142  C   CYS A 450     -53.285  22.962  14.879  1.00  1.29           C  
ATOM   7143  O   CYS A 450     -52.295  22.975  14.145  1.00  1.29           O  
ATOM   7144  CB  CYS A 450     -55.037  21.360  14.011  1.00  1.29           C  
ATOM   7145  SG  CYS A 450     -56.725  21.111  13.362  1.00  1.29           S  
ATOM   7146  H   CYS A 450     -54.943  23.147  12.160  1.00  1.29           H  
ATOM   7147  HA  CYS A 450     -55.415  23.244  14.975  1.00  1.29           H  
ATOM   7148 1HB  CYS A 450     -54.342  20.942  13.299  1.00  1.29           H  
ATOM   7149 2HB  CYS A 450     -54.940  20.786  14.931  1.00  1.29           H  
ATOM   7150  HG  CYS A 450     -56.550  19.849  12.892  1.00  1.29           H  
ATOM   7151  N   LEU A 451     -53.189  23.025  16.213  1.00  1.32           N  
ATOM   7152  CA  LEU A 451     -51.877  23.150  16.862  1.00  1.32           C  
ATOM   7153  C   LEU A 451     -50.879  22.085  16.447  1.00  1.32           C  
ATOM   7154  O   LEU A 451     -49.709  22.393  16.219  1.00  1.32           O  
ATOM   7155  CB  LEU A 451     -51.982  23.126  18.385  1.00  1.32           C  
ATOM   7156  CG  LEU A 451     -50.613  23.224  19.085  1.00  1.32           C  
ATOM   7157  CD1 LEU A 451     -49.939  24.541  18.704  1.00  1.32           C  
ATOM   7158  CD2 LEU A 451     -50.792  23.123  20.585  1.00  1.32           C  
ATOM   7159  H   LEU A 451     -54.028  23.014  16.774  1.00  1.32           H  
ATOM   7160  HA  LEU A 451     -51.466  24.118  16.579  1.00  1.32           H  
ATOM   7161 1HB  LEU A 451     -52.596  23.962  18.713  1.00  1.32           H  
ATOM   7162 2HB  LEU A 451     -52.456  22.195  18.696  1.00  1.32           H  
ATOM   7163  HG  LEU A 451     -49.981  22.409  18.743  1.00  1.32           H  
ATOM   7164 1HD1 LEU A 451     -48.963  24.601  19.185  1.00  1.32           H  
ATOM   7165 2HD1 LEU A 451     -49.814  24.583  17.627  1.00  1.32           H  
ATOM   7166 3HD1 LEU A 451     -50.558  25.374  19.031  1.00  1.32           H  
ATOM   7167 1HD2 LEU A 451     -49.817  23.185  21.071  1.00  1.32           H  
ATOM   7168 2HD2 LEU A 451     -51.423  23.941  20.932  1.00  1.32           H  
ATOM   7169 3HD2 LEU A 451     -51.262  22.172  20.831  1.00  1.32           H  
ATOM   7170  N   THR A 452     -51.328  20.837  16.339  1.00  1.33           N  
ATOM   7171  CA  THR A 452     -50.413  19.768  15.969  1.00  1.33           C  
ATOM   7172  C   THR A 452     -49.747  20.074  14.640  1.00  1.33           C  
ATOM   7173  O   THR A 452     -48.538  19.885  14.484  1.00  1.33           O  
ATOM   7174  CB  THR A 452     -51.139  18.415  15.866  1.00  1.33           C  
ATOM   7175  OG1 THR A 452     -51.684  18.055  17.145  1.00  1.33           O  
ATOM   7176  CG2 THR A 452     -50.173  17.343  15.384  1.00  1.33           C  
ATOM   7177  H   THR A 452     -52.298  20.638  16.524  1.00  1.33           H  
ATOM   7178  HA  THR A 452     -49.637  19.695  16.731  1.00  1.33           H  
ATOM   7179  HB  THR A 452     -51.957  18.500  15.149  1.00  1.33           H  
ATOM   7180  HG1 THR A 452     -52.108  17.194  17.082  1.00  1.33           H  
ATOM   7181 1HG2 THR A 452     -50.697  16.391  15.306  1.00  1.33           H  
ATOM   7182 2HG2 THR A 452     -49.777  17.623  14.406  1.00  1.33           H  
ATOM   7183 3HG2 THR A 452     -49.353  17.248  16.094  1.00  1.33           H  
ATOM   7184  N   LEU A 453     -50.540  20.541  13.681  1.00  1.32           N  
ATOM   7185  CA  LEU A 453     -50.039  20.855  12.360  1.00  1.32           C  
ATOM   7186  C   LEU A 453     -49.086  22.010  12.431  1.00  1.32           C  
ATOM   7187  O   LEU A 453     -48.056  22.015  11.772  1.00  1.32           O  
ATOM   7188  CB  LEU A 453     -51.180  21.258  11.475  1.00  1.32           C  
ATOM   7189  CG  LEU A 453     -52.097  20.211  11.225  1.00  1.32           C  
ATOM   7190  CD1 LEU A 453     -53.265  20.805  10.509  1.00  1.32           C  
ATOM   7191  CD2 LEU A 453     -51.368  19.112  10.474  1.00  1.32           C  
ATOM   7192  H   LEU A 453     -51.515  20.698  13.888  1.00  1.32           H  
ATOM   7193  HA  LEU A 453     -49.530  19.985  11.955  1.00  1.32           H  
ATOM   7194 1HB  LEU A 453     -51.719  22.069  11.934  1.00  1.32           H  
ATOM   7195 2HB  LEU A 453     -50.781  21.596  10.525  1.00  1.32           H  
ATOM   7196  HG  LEU A 453     -52.460  19.814  12.172  1.00  1.32           H  
ATOM   7197 1HD1 LEU A 453     -54.012  20.078  10.342  1.00  1.32           H  
ATOM   7198 2HD1 LEU A 453     -53.679  21.584  11.132  1.00  1.32           H  
ATOM   7199 3HD1 LEU A 453     -52.942  21.231   9.560  1.00  1.32           H  
ATOM   7200 1HD2 LEU A 453     -52.018  18.298  10.298  1.00  1.32           H  
ATOM   7201 2HD2 LEU A 453     -50.993  19.500   9.524  1.00  1.32           H  
ATOM   7202 3HD2 LEU A 453     -50.534  18.760  11.077  1.00  1.32           H  
ATOM   7203  N   ARG A 454     -49.399  22.988  13.263  1.00  1.31           N  
ATOM   7204  CA  ARG A 454     -48.519  24.128  13.372  1.00  1.31           C  
ATOM   7205  C   ARG A 454     -47.143  23.676  13.818  1.00  1.31           C  
ATOM   7206  O   ARG A 454     -46.123  24.079  13.250  1.00  1.31           O  
ATOM   7207  CB  ARG A 454     -49.052  25.115  14.388  1.00  1.31           C  
ATOM   7208  CG  ARG A 454     -48.348  26.438  14.394  1.00  1.31           C  
ATOM   7209  CD  ARG A 454     -47.168  26.442  15.312  1.00  1.31           C  
ATOM   7210  NE  ARG A 454     -46.513  27.730  15.307  1.00  1.31           N  
ATOM   7211  CZ  ARG A 454     -45.291  28.012  15.796  1.00  1.31           C  
ATOM   7212  NH1 ARG A 454     -44.536  27.100  16.366  1.00  1.31           N  
ATOM   7213  NH2 ARG A 454     -44.874  29.244  15.680  1.00  1.31           N  
ATOM   7214  H   ARG A 454     -50.273  22.951  13.792  1.00  1.31           H  
ATOM   7215  HA  ARG A 454     -48.435  24.607  12.400  1.00  1.31           H  
ATOM   7216 1HB  ARG A 454     -50.118  25.281  14.215  1.00  1.31           H  
ATOM   7217 2HB  ARG A 454     -48.947  24.692  15.381  1.00  1.31           H  
ATOM   7218 1HG  ARG A 454     -48.014  26.690  13.394  1.00  1.31           H  
ATOM   7219 2HG  ARG A 454     -49.040  27.191  14.738  1.00  1.31           H  
ATOM   7220 1HD  ARG A 454     -47.489  26.220  16.330  1.00  1.31           H  
ATOM   7221 2HD  ARG A 454     -46.447  25.693  14.986  1.00  1.31           H  
ATOM   7222  HE  ARG A 454     -47.013  28.523  14.890  1.00  1.31           H  
ATOM   7223 1HH1 ARG A 454     -44.866  26.155  16.454  1.00  1.31           H  
ATOM   7224 2HH1 ARG A 454     -43.624  27.354  16.719  1.00  1.31           H  
ATOM   7225 1HH2 ARG A 454     -45.512  29.908  15.221  1.00  1.31           H  
ATOM   7226 2HH2 ARG A 454     -43.969  29.521  16.024  1.00  1.31           H  
ATOM   7227  N   LEU A 455     -47.115  22.812  14.830  1.00  1.29           N  
ATOM   7228  CA  LEU A 455     -45.864  22.330  15.385  1.00  1.29           C  
ATOM   7229  C   LEU A 455     -45.115  21.449  14.382  1.00  1.29           C  
ATOM   7230  O   LEU A 455     -43.890  21.540  14.249  1.00  1.29           O  
ATOM   7231  CB  LEU A 455     -46.173  21.563  16.666  1.00  1.29           C  
ATOM   7232  CG  LEU A 455     -46.746  22.435  17.804  1.00  1.29           C  
ATOM   7233  CD1 LEU A 455     -47.167  21.544  18.953  1.00  1.29           C  
ATOM   7234  CD2 LEU A 455     -45.727  23.462  18.228  1.00  1.29           C  
ATOM   7235  H   LEU A 455     -48.000  22.508  15.244  1.00  1.29           H  
ATOM   7236  HA  LEU A 455     -45.240  23.188  15.624  1.00  1.29           H  
ATOM   7237 1HB  LEU A 455     -46.910  20.792  16.435  1.00  1.29           H  
ATOM   7238 2HB  LEU A 455     -45.265  21.083  17.022  1.00  1.29           H  
ATOM   7239  HG  LEU A 455     -47.629  22.951  17.445  1.00  1.29           H  
ATOM   7240 1HD1 LEU A 455     -47.594  22.153  19.749  1.00  1.29           H  
ATOM   7241 2HD1 LEU A 455     -47.916  20.833  18.598  1.00  1.29           H  
ATOM   7242 3HD1 LEU A 455     -46.303  21.005  19.332  1.00  1.29           H  
ATOM   7243 1HD2 LEU A 455     -46.149  24.082  19.021  1.00  1.29           H  
ATOM   7244 2HD2 LEU A 455     -44.832  22.959  18.594  1.00  1.29           H  
ATOM   7245 3HD2 LEU A 455     -45.472  24.087  17.374  1.00  1.29           H  
ATOM   7246  N   LEU A 456     -45.864  20.624  13.645  1.00  1.29           N  
ATOM   7247  CA  LEU A 456     -45.324  19.733  12.624  1.00  1.29           C  
ATOM   7248  C   LEU A 456     -44.665  20.505  11.498  1.00  1.29           C  
ATOM   7249  O   LEU A 456     -43.519  20.242  11.132  1.00  1.29           O  
ATOM   7250  CB  LEU A 456     -46.472  18.906  12.036  1.00  1.29           C  
ATOM   7251  CG  LEU A 456     -46.164  17.985  10.885  1.00  1.29           C  
ATOM   7252  CD1 LEU A 456     -45.166  16.934  11.311  1.00  1.29           C  
ATOM   7253  CD2 LEU A 456     -47.466  17.371  10.426  1.00  1.29           C  
ATOM   7254  H   LEU A 456     -46.868  20.585  13.822  1.00  1.29           H  
ATOM   7255  HA  LEU A 456     -44.588  19.079  13.084  1.00  1.29           H  
ATOM   7256 1HB  LEU A 456     -46.913  18.314  12.836  1.00  1.29           H  
ATOM   7257 2HB  LEU A 456     -47.225  19.594  11.685  1.00  1.29           H  
ATOM   7258  HG  LEU A 456     -45.727  18.551  10.065  1.00  1.29           H  
ATOM   7259 1HD1 LEU A 456     -44.957  16.273  10.472  1.00  1.29           H  
ATOM   7260 2HD1 LEU A 456     -44.243  17.419  11.632  1.00  1.29           H  
ATOM   7261 3HD1 LEU A 456     -45.579  16.353  12.135  1.00  1.29           H  
ATOM   7262 1HD2 LEU A 456     -47.266  16.716   9.603  1.00  1.29           H  
ATOM   7263 2HD2 LEU A 456     -47.912  16.804  11.244  1.00  1.29           H  
ATOM   7264 3HD2 LEU A 456     -48.151  18.161  10.114  1.00  1.29           H  
ATOM   7265  N   ILE A 457     -45.404  21.473  10.974  1.00  1.31           N  
ATOM   7266  CA  ILE A 457     -44.997  22.289   9.851  1.00  1.31           C  
ATOM   7267  C   ILE A 457     -43.816  23.156  10.245  1.00  1.31           C  
ATOM   7268  O   ILE A 457     -42.840  23.266   9.504  1.00  1.31           O  
ATOM   7269  CB  ILE A 457     -46.184  23.138   9.402  1.00  1.31           C  
ATOM   7270  CG1 ILE A 457     -47.264  22.192   8.850  1.00  1.31           C  
ATOM   7271  CG2 ILE A 457     -45.731  24.153   8.346  1.00  1.31           C  
ATOM   7272  CD1 ILE A 457     -48.599  22.863   8.666  1.00  1.31           C  
ATOM   7273  H   ILE A 457     -46.329  21.636  11.359  1.00  1.31           H  
ATOM   7274  HA  ILE A 457     -44.699  21.639   9.034  1.00  1.31           H  
ATOM   7275  HB  ILE A 457     -46.610  23.663  10.260  1.00  1.31           H  
ATOM   7276 1HG1 ILE A 457     -46.924  21.783   7.917  1.00  1.31           H  
ATOM   7277 2HG1 ILE A 457     -47.390  21.361   9.539  1.00  1.31           H  
ATOM   7278 1HG2 ILE A 457     -46.586  24.745   8.023  1.00  1.31           H  
ATOM   7279 2HG2 ILE A 457     -44.973  24.807   8.777  1.00  1.31           H  
ATOM   7280 3HG2 ILE A 457     -45.308  23.626   7.493  1.00  1.31           H  
ATOM   7281 1HD1 ILE A 457     -49.320  22.145   8.282  1.00  1.31           H  
ATOM   7282 2HD1 ILE A 457     -48.941  23.243   9.621  1.00  1.31           H  
ATOM   7283 3HD1 ILE A 457     -48.493  23.683   7.972  1.00  1.31           H  
ATOM   7284  N   HIS A 458     -43.883  23.769  11.424  1.00  1.34           N  
ATOM   7285  CA  HIS A 458     -42.775  24.580  11.893  1.00  1.34           C  
ATOM   7286  C   HIS A 458     -41.534  23.688  11.988  1.00  1.34           C  
ATOM   7287  O   HIS A 458     -40.463  24.031  11.477  1.00  1.34           O  
ATOM   7288  CB  HIS A 458     -43.071  25.195  13.261  1.00  1.34           C  
ATOM   7289  CG  HIS A 458     -42.021  26.159  13.722  1.00  1.34           C  
ATOM   7290  ND1 HIS A 458     -41.944  27.453  13.243  1.00  1.34           N  
ATOM   7291  CD2 HIS A 458     -41.000  26.023  14.596  1.00  1.34           C  
ATOM   7292  CE1 HIS A 458     -40.927  28.071  13.807  1.00  1.34           C  
ATOM   7293  NE2 HIS A 458     -40.335  27.228  14.633  1.00  1.34           N  
ATOM   7294  H   HIS A 458     -44.709  23.681  12.013  1.00  1.34           H  
ATOM   7295  HA  HIS A 458     -42.575  25.379  11.187  1.00  1.34           H  
ATOM   7296 1HB  HIS A 458     -44.031  25.709  13.235  1.00  1.34           H  
ATOM   7297 2HB  HIS A 458     -43.160  24.400  14.003  1.00  1.34           H  
ATOM   7298  HD1 HIS A 458     -42.562  27.877  12.577  1.00  1.34           H  
ATOM   7299  HD2 HIS A 458     -40.660  25.187  15.208  1.00  1.34           H  
ATOM   7300  HE1 HIS A 458     -40.703  29.108  13.554  1.00  1.34           H  
ATOM   7301  N   GLY A 459     -41.679  22.520  12.618  1.00  1.39           N  
ATOM   7302  CA  GLY A 459     -40.586  21.572  12.749  1.00  1.39           C  
ATOM   7303  C   GLY A 459     -39.975  21.234  11.388  1.00  1.39           C  
ATOM   7304  O   GLY A 459     -38.762  21.358  11.193  1.00  1.39           O  
ATOM   7305  H   GLY A 459     -42.575  22.266  13.037  1.00  1.39           H  
ATOM   7306 1HA  GLY A 459     -39.827  21.980  13.413  1.00  1.39           H  
ATOM   7307 2HA  GLY A 459     -40.967  20.662  13.214  1.00  1.39           H  
ATOM   7308  N   ILE A 460     -40.800  20.817  10.440  1.00  1.45           N  
ATOM   7309  CA  ILE A 460     -40.307  20.445   9.125  1.00  1.45           C  
ATOM   7310  C   ILE A 460     -39.675  21.593   8.319  1.00  1.45           C  
ATOM   7311  O   ILE A 460     -38.643  21.413   7.675  1.00  1.45           O  
ATOM   7312  CB  ILE A 460     -41.406  19.762   8.310  1.00  1.45           C  
ATOM   7313  CG1 ILE A 460     -41.757  18.420   8.947  1.00  1.45           C  
ATOM   7314  CG2 ILE A 460     -40.965  19.570   6.882  1.00  1.45           C  
ATOM   7315  CD1 ILE A 460     -42.989  17.810   8.396  1.00  1.45           C  
ATOM   7316  H   ILE A 460     -41.801  20.736  10.642  1.00  1.45           H  
ATOM   7317  HA  ILE A 460     -39.536  19.702   9.293  1.00  1.45           H  
ATOM   7318  HB  ILE A 460     -42.306  20.385   8.338  1.00  1.45           H  
ATOM   7319 1HG1 ILE A 460     -40.942  17.732   8.787  1.00  1.45           H  
ATOM   7320 2HG1 ILE A 460     -41.889  18.562  10.019  1.00  1.45           H  
ATOM   7321 1HG2 ILE A 460     -41.759  19.092   6.307  1.00  1.45           H  
ATOM   7322 2HG2 ILE A 460     -40.749  20.534   6.474  1.00  1.45           H  
ATOM   7323 3HG2 ILE A 460     -40.072  18.946   6.850  1.00  1.45           H  
ATOM   7324 1HD1 ILE A 460     -43.174  16.860   8.890  1.00  1.45           H  
ATOM   7325 2HD1 ILE A 460     -43.827  18.483   8.566  1.00  1.45           H  
ATOM   7326 3HD1 ILE A 460     -42.862  17.643   7.326  1.00  1.45           H  
ATOM   7327  N   LYS A 461     -40.317  22.769   8.295  1.00  1.52           N  
ATOM   7328  CA  LYS A 461     -39.794  23.886   7.507  1.00  1.52           C  
ATOM   7329  C   LYS A 461     -38.680  24.697   8.185  1.00  1.52           C  
ATOM   7330  O   LYS A 461     -37.756  25.140   7.504  1.00  1.52           O  
ATOM   7331  CB  LYS A 461     -40.911  24.852   7.111  1.00  1.52           C  
ATOM   7332  CG  LYS A 461     -40.418  25.978   6.193  1.00  1.52           C  
ATOM   7333  CD  LYS A 461     -41.543  26.878   5.688  1.00  1.52           C  
ATOM   7334  CE  LYS A 461     -40.982  27.931   4.726  1.00  1.52           C  
ATOM   7335  NZ  LYS A 461     -42.020  28.890   4.246  1.00  1.52           N  
ATOM   7336  H   LYS A 461     -41.177  22.891   8.826  1.00  1.52           H  
ATOM   7337  HA  LYS A 461     -39.375  23.474   6.590  1.00  1.52           H  
ATOM   7338 1HB  LYS A 461     -41.709  24.308   6.608  1.00  1.52           H  
ATOM   7339 2HB  LYS A 461     -41.335  25.304   8.012  1.00  1.52           H  
ATOM   7340 1HG  LYS A 461     -39.706  26.594   6.750  1.00  1.52           H  
ATOM   7341 2HG  LYS A 461     -39.901  25.544   5.337  1.00  1.52           H  
ATOM   7342 1HD  LYS A 461     -42.294  26.280   5.170  1.00  1.52           H  
ATOM   7343 2HD  LYS A 461     -42.016  27.377   6.532  1.00  1.52           H  
ATOM   7344 1HE  LYS A 461     -40.191  28.485   5.228  1.00  1.52           H  
ATOM   7345 2HE  LYS A 461     -40.558  27.416   3.860  1.00  1.52           H  
ATOM   7346 1HZ  LYS A 461     -41.594  29.551   3.610  1.00  1.52           H  
ATOM   7347 2HZ  LYS A 461     -42.763  28.389   3.762  1.00  1.52           H  
ATOM   7348 3HZ  LYS A 461     -42.414  29.384   5.032  1.00  1.52           H  
ATOM   7349  N   TRP A 462     -38.792  24.956   9.493  1.00  1.59           N  
ATOM   7350  CA  TRP A 462     -37.817  25.795  10.193  1.00  1.59           C  
ATOM   7351  C   TRP A 462     -36.917  24.997  11.141  1.00  1.59           C  
ATOM   7352  O   TRP A 462     -35.740  25.309  11.317  1.00  1.59           O  
ATOM   7353  CB  TRP A 462     -38.557  26.869  10.971  1.00  1.59           C  
ATOM   7354  CG  TRP A 462     -39.326  27.775  10.070  1.00  1.59           C  
ATOM   7355  CD1 TRP A 462     -40.677  27.825   9.918  1.00  1.59           C  
ATOM   7356  CD2 TRP A 462     -38.787  28.752   9.160  1.00  1.59           C  
ATOM   7357  NE1 TRP A 462     -41.013  28.777   8.993  1.00  1.59           N  
ATOM   7358  CE2 TRP A 462     -39.869  29.351   8.517  1.00  1.59           C  
ATOM   7359  CE3 TRP A 462     -37.490  29.160   8.841  1.00  1.59           C  
ATOM   7360  CZ2 TRP A 462     -39.699  30.348   7.571  1.00  1.59           C  
ATOM   7361  CZ3 TRP A 462     -37.317  30.156   7.891  1.00  1.59           C  
ATOM   7362  CH2 TRP A 462     -38.394  30.736   7.274  1.00  1.59           C  
ATOM   7363  H   TRP A 462     -39.564  24.574  10.025  1.00  1.59           H  
ATOM   7364  HA  TRP A 462     -37.184  26.278   9.451  1.00  1.59           H  
ATOM   7365 1HB  TRP A 462     -39.254  26.398  11.668  1.00  1.59           H  
ATOM   7366 2HB  TRP A 462     -37.853  27.460  11.554  1.00  1.59           H  
ATOM   7367  HD1 TRP A 462     -41.381  27.204  10.456  1.00  1.59           H  
ATOM   7368  HE1 TRP A 462     -41.941  29.024   8.696  1.00  1.59           H  
ATOM   7369  HE3 TRP A 462     -36.630  28.701   9.330  1.00  1.59           H  
ATOM   7370  HZ2 TRP A 462     -40.542  30.821   7.069  1.00  1.59           H  
ATOM   7371  HZ3 TRP A 462     -36.300  30.468   7.650  1.00  1.59           H  
ATOM   7372  HH2 TRP A 462     -38.222  31.518   6.534  1.00  1.59           H  
ATOM   7373  N   GLY A 463     -37.459  23.956  11.763  1.00  1.65           N  
ATOM   7374  CA  GLY A 463     -36.665  23.129  12.676  1.00  1.65           C  
ATOM   7375  C   GLY A 463     -35.557  22.365  11.938  1.00  1.65           C  
ATOM   7376  O   GLY A 463     -34.360  22.538  12.199  1.00  1.65           O  
ATOM   7377  H   GLY A 463     -38.445  23.737  11.606  1.00  1.65           H  
ATOM   7378 1HA  GLY A 463     -36.225  23.761  13.447  1.00  1.65           H  
ATOM   7379 2HA  GLY A 463     -37.322  22.420  13.178  1.00  1.65           H  
ATOM   7380  N   PHE A 464     -35.969  21.559  10.961  1.00  1.70           N  
ATOM   7381  CA  PHE A 464     -35.053  20.745  10.171  1.00  1.70           C  
ATOM   7382  C   PHE A 464     -33.807  21.453   9.618  1.00  1.70           C  
ATOM   7383  O   PHE A 464     -32.722  20.916   9.808  1.00  1.70           O  
ATOM   7384  CB  PHE A 464     -35.752  20.050   9.015  1.00  1.70           C  
ATOM   7385  CG  PHE A 464     -36.569  18.880   9.370  1.00  1.70           C  
ATOM   7386  CD1 PHE A 464     -36.505  18.299  10.619  1.00  1.70           C  
ATOM   7387  CD2 PHE A 464     -37.400  18.337   8.430  1.00  1.70           C  
ATOM   7388  CE1 PHE A 464     -37.276  17.196  10.917  1.00  1.70           C  
ATOM   7389  CE2 PHE A 464     -38.168  17.238   8.715  1.00  1.70           C  
ATOM   7390  CZ  PHE A 464     -38.112  16.664   9.959  1.00  1.70           C  
ATOM   7391  H   PHE A 464     -36.975  21.484  10.817  1.00  1.70           H  
ATOM   7392  HA  PHE A 464     -34.696  19.952  10.824  1.00  1.70           H  
ATOM   7393 1HB  PHE A 464     -36.395  20.744   8.499  1.00  1.70           H  
ATOM   7394 2HB  PHE A 464     -34.994  19.715   8.320  1.00  1.70           H  
ATOM   7395  HD1 PHE A 464     -35.849  18.719  11.366  1.00  1.70           H  
ATOM   7396  HD2 PHE A 464     -37.450  18.800   7.441  1.00  1.70           H  
ATOM   7397  HE1 PHE A 464     -37.222  16.746  11.909  1.00  1.70           H  
ATOM   7398  HE2 PHE A 464     -38.825  16.829   7.952  1.00  1.70           H  
ATOM   7399  HZ  PHE A 464     -38.724  15.794  10.188  1.00  1.70           H  
ATOM   7400  N   PRO A 465     -33.869  22.603   8.903  1.00  1.70           N  
ATOM   7401  CA  PRO A 465     -32.694  23.262   8.354  1.00  1.70           C  
ATOM   7402  C   PRO A 465     -31.721  23.729   9.425  1.00  1.70           C  
ATOM   7403  O   PRO A 465     -30.526  23.876   9.162  1.00  1.70           O  
ATOM   7404  CB  PRO A 465     -33.279  24.452   7.585  1.00  1.70           C  
ATOM   7405  CG  PRO A 465     -34.623  24.684   8.191  1.00  1.70           C  
ATOM   7406  CD  PRO A 465     -35.128  23.313   8.617  1.00  1.70           C  
ATOM   7407  HA  PRO A 465     -32.194  22.573   7.659  1.00  1.70           H  
ATOM   7408 1HB  PRO A 465     -32.624  25.324   7.722  1.00  1.70           H  
ATOM   7409 2HB  PRO A 465     -33.300  24.250   6.507  1.00  1.70           H  
ATOM   7410 1HG  PRO A 465     -34.533  25.381   9.039  1.00  1.70           H  
ATOM   7411 2HG  PRO A 465     -35.283  25.165   7.460  1.00  1.70           H  
ATOM   7412 1HD  PRO A 465     -35.681  23.474   9.457  1.00  1.70           H  
ATOM   7413 2HD  PRO A 465     -35.732  22.837   7.856  1.00  1.70           H  
ATOM   7414  N   LEU A 466     -32.192  23.923  10.655  1.00  1.65           N  
ATOM   7415  CA  LEU A 466     -31.280  24.359  11.687  1.00  1.65           C  
ATOM   7416  C   LEU A 466     -30.578  23.124  12.209  1.00  1.65           C  
ATOM   7417  O   LEU A 466     -29.384  23.144  12.533  1.00  1.65           O  
ATOM   7418  CB  LEU A 466     -32.045  25.099  12.781  1.00  1.65           C  
ATOM   7419  CG  LEU A 466     -32.701  26.404  12.312  1.00  1.65           C  
ATOM   7420  CD1 LEU A 466     -33.519  26.999  13.446  1.00  1.65           C  
ATOM   7421  CD2 LEU A 466     -31.624  27.360  11.835  1.00  1.65           C  
ATOM   7422  H   LEU A 466     -33.166  23.756  10.906  1.00  1.65           H  
ATOM   7423  HA  LEU A 466     -30.541  25.030  11.255  1.00  1.65           H  
ATOM   7424 1HB  LEU A 466     -32.837  24.446  13.151  1.00  1.65           H  
ATOM   7425 2HB  LEU A 466     -31.368  25.328  13.599  1.00  1.65           H  
ATOM   7426  HG  LEU A 466     -33.380  26.190  11.488  1.00  1.65           H  
ATOM   7427 1HD1 LEU A 466     -33.997  27.916  13.106  1.00  1.65           H  
ATOM   7428 2HD1 LEU A 466     -34.285  26.280  13.747  1.00  1.65           H  
ATOM   7429 3HD1 LEU A 466     -32.869  27.217  14.290  1.00  1.65           H  
ATOM   7430 1HD2 LEU A 466     -32.087  28.285  11.491  1.00  1.65           H  
ATOM   7431 2HD2 LEU A 466     -30.941  27.580  12.656  1.00  1.65           H  
ATOM   7432 3HD2 LEU A 466     -31.071  26.902  11.014  1.00  1.65           H  
ATOM   7433  N   LEU A 467     -31.320  22.020  12.246  1.00  1.55           N  
ATOM   7434  CA  LEU A 467     -30.763  20.755  12.689  1.00  1.55           C  
ATOM   7435  C   LEU A 467     -29.745  20.238  11.666  1.00  1.55           C  
ATOM   7436  O   LEU A 467     -28.686  19.727  12.040  1.00  1.55           O  
ATOM   7437  CB  LEU A 467     -31.897  19.750  12.891  1.00  1.55           C  
ATOM   7438  CG  LEU A 467     -32.839  20.085  14.057  1.00  1.55           C  
ATOM   7439  CD1 LEU A 467     -34.033  19.149  14.034  1.00  1.55           C  
ATOM   7440  CD2 LEU A 467     -32.075  19.967  15.359  1.00  1.55           C  
ATOM   7441  H   LEU A 467     -32.308  22.075  11.984  1.00  1.55           H  
ATOM   7442  HA  LEU A 467     -30.255  20.912  13.638  1.00  1.55           H  
ATOM   7443 1HB  LEU A 467     -32.488  19.701  11.987  1.00  1.55           H  
ATOM   7444 2HB  LEU A 467     -31.466  18.769  13.073  1.00  1.55           H  
ATOM   7445  HG  LEU A 467     -33.204  21.104  13.947  1.00  1.55           H  
ATOM   7446 1HD1 LEU A 467     -34.702  19.395  14.857  1.00  1.55           H  
ATOM   7447 2HD1 LEU A 467     -34.555  19.268  13.101  1.00  1.55           H  
ATOM   7448 3HD1 LEU A 467     -33.693  18.121  14.136  1.00  1.55           H  
ATOM   7449 1HD2 LEU A 467     -32.736  20.213  16.190  1.00  1.55           H  
ATOM   7450 2HD2 LEU A 467     -31.707  18.947  15.476  1.00  1.55           H  
ATOM   7451 3HD2 LEU A 467     -31.232  20.659  15.348  1.00  1.55           H  
ATOM   7452  N   GLN A 468     -30.040  20.423  10.370  1.00  1.42           N  
ATOM   7453  CA  GLN A 468     -29.136  19.965   9.318  1.00  1.42           C  
ATOM   7454  C   GLN A 468     -27.889  20.833   9.260  1.00  1.42           C  
ATOM   7455  O   GLN A 468     -26.775  20.317   9.127  1.00  1.42           O  
ATOM   7456  CB  GLN A 468     -29.828  19.979   7.947  1.00  1.42           C  
ATOM   7457  CG  GLN A 468     -30.957  18.941   7.751  1.00  1.42           C  
ATOM   7458  CD  GLN A 468     -30.462  17.505   7.848  1.00  1.42           C  
ATOM   7459  OE1 GLN A 468     -29.427  17.159   7.270  1.00  1.42           O  
ATOM   7460  NE2 GLN A 468     -31.198  16.660   8.567  1.00  1.42           N  
ATOM   7461  H   GLN A 468     -30.933  20.840  10.121  1.00  1.42           H  
ATOM   7462  HA  GLN A 468     -28.831  18.945   9.546  1.00  1.42           H  
ATOM   7463 1HB  GLN A 468     -30.264  20.965   7.782  1.00  1.42           H  
ATOM   7464 2HB  GLN A 468     -29.088  19.820   7.163  1.00  1.42           H  
ATOM   7465 1HG  GLN A 468     -31.706  19.085   8.521  1.00  1.42           H  
ATOM   7466 2HG  GLN A 468     -31.405  19.084   6.768  1.00  1.42           H  
ATOM   7467 1HE2 GLN A 468     -30.916  15.703   8.659  1.00  1.42           H  
ATOM   7468 2HE2 GLN A 468     -32.032  16.978   9.016  1.00  1.42           H  
ATOM   7469  N   TRP A 469     -28.056  22.152   9.417  1.00  1.28           N  
ATOM   7470  CA  TRP A 469     -26.907  23.039   9.426  1.00  1.28           C  
ATOM   7471  C   TRP A 469     -26.026  22.706  10.615  1.00  1.28           C  
ATOM   7472  O   TRP A 469     -24.804  22.621  10.482  1.00  1.28           O  
ATOM   7473  CB  TRP A 469     -27.319  24.504   9.497  1.00  1.28           C  
ATOM   7474  CG  TRP A 469     -26.140  25.426   9.440  1.00  1.28           C  
ATOM   7475  CD1 TRP A 469     -25.556  25.911   8.310  1.00  1.28           C  
ATOM   7476  CD2 TRP A 469     -25.383  25.973  10.548  1.00  1.28           C  
ATOM   7477  NE1 TRP A 469     -24.493  26.717   8.633  1.00  1.28           N  
ATOM   7478  CE2 TRP A 469     -24.372  26.766   9.997  1.00  1.28           C  
ATOM   7479  CE3 TRP A 469     -25.479  25.856  11.938  1.00  1.28           C  
ATOM   7480  CZ2 TRP A 469     -23.462  27.442  10.787  1.00  1.28           C  
ATOM   7481  CZ3 TRP A 469     -24.569  26.534  12.726  1.00  1.28           C  
ATOM   7482  CH2 TRP A 469     -23.587  27.310  12.163  1.00  1.28           C  
ATOM   7483  H   TRP A 469     -28.986  22.562   9.501  1.00  1.28           H  
ATOM   7484  HA  TRP A 469     -26.335  22.883   8.513  1.00  1.28           H  
ATOM   7485 1HB  TRP A 469     -27.989  24.737   8.669  1.00  1.28           H  
ATOM   7486 2HB  TRP A 469     -27.868  24.686  10.424  1.00  1.28           H  
ATOM   7487  HD1 TRP A 469     -25.886  25.689   7.297  1.00  1.28           H  
ATOM   7488  HE1 TRP A 469     -23.897  27.196   7.973  1.00  1.28           H  
ATOM   7489  HE3 TRP A 469     -26.258  25.245  12.392  1.00  1.28           H  
ATOM   7490  HZ2 TRP A 469     -22.673  28.062  10.362  1.00  1.28           H  
ATOM   7491  HZ3 TRP A 469     -24.655  26.438  13.809  1.00  1.28           H  
ATOM   7492  HH2 TRP A 469     -22.887  27.834  12.814  1.00  1.28           H  
ATOM   7493  N   SER A 470     -26.644  22.517  11.787  1.00  1.14           N  
ATOM   7494  CA  SER A 470     -25.896  22.210  12.990  1.00  1.14           C  
ATOM   7495  C   SER A 470     -25.139  20.901  12.822  1.00  1.14           C  
ATOM   7496  O   SER A 470     -23.971  20.807  13.213  1.00  1.14           O  
ATOM   7497  CB  SER A 470     -26.839  22.109  14.172  1.00  1.14           C  
ATOM   7498  OG  SER A 470     -27.448  23.346  14.435  1.00  1.14           O  
ATOM   7499  H   SER A 470     -27.657  22.609  11.863  1.00  1.14           H  
ATOM   7500  HA  SER A 470     -25.178  23.009  13.169  1.00  1.14           H  
ATOM   7501 1HB  SER A 470     -27.605  21.361  13.964  1.00  1.14           H  
ATOM   7502 2HB  SER A 470     -26.287  21.778  15.047  1.00  1.14           H  
ATOM   7503  HG  SER A 470     -28.096  23.474  13.704  1.00  1.14           H  
ATOM   7504  N   ALA A 471     -25.779  19.891  12.214  1.00  1.01           N  
ATOM   7505  CA  ALA A 471     -25.101  18.627  11.987  1.00  1.01           C  
ATOM   7506  C   ALA A 471     -23.892  18.833  11.097  1.00  1.01           C  
ATOM   7507  O   ALA A 471     -22.813  18.303  11.380  1.00  1.01           O  
ATOM   7508  CB  ALA A 471     -26.045  17.635  11.337  1.00  1.01           C  
ATOM   7509  H   ALA A 471     -26.755  19.990  11.933  1.00  1.01           H  
ATOM   7510  HA  ALA A 471     -24.765  18.241  12.947  1.00  1.01           H  
ATOM   7511 1HB  ALA A 471     -25.534  16.689  11.186  1.00  1.01           H  
ATOM   7512 2HB  ALA A 471     -26.909  17.484  11.983  1.00  1.01           H  
ATOM   7513 3HB  ALA A 471     -26.378  18.027  10.377  1.00  1.01           H  
ATOM   7514  N   ALA A 472     -24.062  19.641  10.045  1.00  0.90           N  
ATOM   7515  CA  ALA A 472     -22.980  19.941   9.127  1.00  0.90           C  
ATOM   7516  C   ALA A 472     -21.855  20.665   9.832  1.00  0.90           C  
ATOM   7517  O   ALA A 472     -20.684  20.386   9.586  1.00  0.90           O  
ATOM   7518  CB  ALA A 472     -23.482  20.777   7.999  1.00  0.90           C  
ATOM   7519  H   ALA A 472     -24.984  20.041   9.860  1.00  0.90           H  
ATOM   7520  HA  ALA A 472     -22.601  18.999   8.735  1.00  0.90           H  
ATOM   7521 1HB  ALA A 472     -22.669  20.958   7.308  1.00  0.90           H  
ATOM   7522 2HB  ALA A 472     -24.261  20.268   7.511  1.00  0.90           H  
ATOM   7523 3HB  ALA A 472     -23.859  21.705   8.388  1.00  0.90           H  
ATOM   7524  N   LEU A 473     -22.200  21.584  10.737  1.00  0.82           N  
ATOM   7525  CA  LEU A 473     -21.185  22.306  11.483  1.00  0.82           C  
ATOM   7526  C   LEU A 473     -20.388  21.313  12.297  1.00  0.82           C  
ATOM   7527  O   LEU A 473     -19.160  21.375  12.336  1.00  0.82           O  
ATOM   7528  CB  LEU A 473     -21.770  23.364  12.410  1.00  0.82           C  
ATOM   7529  CG  LEU A 473     -20.697  24.102  13.213  1.00  0.82           C  
ATOM   7530  CD1 LEU A 473     -19.771  24.833  12.244  1.00  0.82           C  
ATOM   7531  CD2 LEU A 473     -21.332  25.042  14.199  1.00  0.82           C  
ATOM   7532  H   LEU A 473     -23.186  21.800  10.884  1.00  0.82           H  
ATOM   7533  HA  LEU A 473     -20.518  22.795  10.782  1.00  0.82           H  
ATOM   7534 1HB  LEU A 473     -22.331  24.088  11.816  1.00  0.82           H  
ATOM   7535 2HB  LEU A 473     -22.452  22.886  13.109  1.00  0.82           H  
ATOM   7536  HG  LEU A 473     -20.105  23.374  13.754  1.00  0.82           H  
ATOM   7537 1HD1 LEU A 473     -18.985  25.341  12.805  1.00  0.82           H  
ATOM   7538 2HD1 LEU A 473     -19.319  24.114  11.559  1.00  0.82           H  
ATOM   7539 3HD1 LEU A 473     -20.346  25.565  11.677  1.00  0.82           H  
ATOM   7540 1HD2 LEU A 473     -20.553  25.548  14.771  1.00  0.82           H  
ATOM   7541 2HD2 LEU A 473     -21.913  25.766  13.676  1.00  0.82           H  
ATOM   7542 3HD2 LEU A 473     -21.973  24.478  14.876  1.00  0.82           H  
ATOM   7543  N   GLY A 474     -21.095  20.396  12.955  1.00  0.76           N  
ATOM   7544  CA  GLY A 474     -20.466  19.361  13.752  1.00  0.76           C  
ATOM   7545  C   GLY A 474     -19.438  18.622  12.906  1.00  0.76           C  
ATOM   7546  O   GLY A 474     -18.283  18.487  13.311  1.00  0.76           O  
ATOM   7547  H   GLY A 474     -22.114  20.420  12.897  1.00  0.76           H  
ATOM   7548 1HA  GLY A 474     -19.990  19.803  14.626  1.00  0.76           H  
ATOM   7549 2HA  GLY A 474     -21.229  18.665  14.100  1.00  0.76           H  
ATOM   7550  N   MET A 475     -19.861  18.156  11.726  1.00  0.72           N  
ATOM   7551  CA  MET A 475     -18.998  17.430  10.793  1.00  0.72           C  
ATOM   7552  C   MET A 475     -17.792  18.275  10.376  1.00  0.72           C  
ATOM   7553  O   MET A 475     -16.658  17.790  10.370  1.00  0.72           O  
ATOM   7554  CB  MET A 475     -19.791  17.103   9.544  1.00  0.72           C  
ATOM   7555  CG  MET A 475     -20.914  16.125   9.699  1.00  0.72           C  
ATOM   7556  SD  MET A 475     -21.859  15.965   8.164  1.00  0.72           S  
ATOM   7557  CE  MET A 475     -23.438  15.478   8.827  1.00  0.72           C  
ATOM   7558  H   MET A 475     -20.842  18.307  11.479  1.00  0.72           H  
ATOM   7559  HA  MET A 475     -18.640  16.521  11.273  1.00  0.72           H  
ATOM   7560 1HB  MET A 475     -20.227  18.007   9.173  1.00  0.72           H  
ATOM   7561 2HB  MET A 475     -19.116  16.726   8.774  1.00  0.72           H  
ATOM   7562 1HG  MET A 475     -20.503  15.151   9.955  1.00  0.72           H  
ATOM   7563 2HG  MET A 475     -21.577  16.433  10.493  1.00  0.72           H  
ATOM   7564 1HE  MET A 475     -24.146  15.329   8.018  1.00  0.72           H  
ATOM   7565 2HE  MET A 475     -23.328  14.551   9.388  1.00  0.72           H  
ATOM   7566 3HE  MET A 475     -23.803  16.262   9.489  1.00  0.72           H  
ATOM   7567  N   LEU A 476     -18.025  19.556  10.060  1.00  0.69           N  
ATOM   7568  CA  LEU A 476     -16.937  20.433   9.645  1.00  0.69           C  
ATOM   7569  C   LEU A 476     -15.924  20.613  10.755  1.00  0.69           C  
ATOM   7570  O   LEU A 476     -14.716  20.536  10.518  1.00  0.69           O  
ATOM   7571  CB  LEU A 476     -17.478  21.827   9.276  1.00  0.69           C  
ATOM   7572  CG  LEU A 476     -18.294  21.948   7.987  1.00  0.69           C  
ATOM   7573  CD1 LEU A 476     -18.940  23.315   7.913  1.00  0.69           C  
ATOM   7574  CD2 LEU A 476     -17.375  21.739   6.814  1.00  0.69           C  
ATOM   7575  H   LEU A 476     -18.977  19.915  10.084  1.00  0.69           H  
ATOM   7576  HA  LEU A 476     -16.447  19.990   8.784  1.00  0.69           H  
ATOM   7577 1HB  LEU A 476     -18.115  22.162  10.090  1.00  0.69           H  
ATOM   7578 2HB  LEU A 476     -16.637  22.513   9.204  1.00  0.69           H  
ATOM   7579  HG  LEU A 476     -19.077  21.217   7.974  1.00  0.69           H  
ATOM   7580 1HD1 LEU A 476     -19.516  23.389   6.994  1.00  0.69           H  
ATOM   7581 2HD1 LEU A 476     -19.601  23.449   8.762  1.00  0.69           H  
ATOM   7582 3HD1 LEU A 476     -18.171  24.082   7.926  1.00  0.69           H  
ATOM   7583 1HD2 LEU A 476     -17.937  21.841   5.904  1.00  0.69           H  
ATOM   7584 2HD2 LEU A 476     -16.585  22.488   6.829  1.00  0.69           H  
ATOM   7585 3HD2 LEU A 476     -16.937  20.745   6.866  1.00  0.69           H  
ATOM   7586  N   LEU A 477     -16.403  20.798  11.981  1.00  0.68           N  
ATOM   7587  CA  LEU A 477     -15.497  20.998  13.093  1.00  0.68           C  
ATOM   7588  C   LEU A 477     -14.774  19.716  13.426  1.00  0.68           C  
ATOM   7589  O   LEU A 477     -13.568  19.733  13.650  1.00  0.68           O  
ATOM   7590  CB  LEU A 477     -16.265  21.513  14.306  1.00  0.68           C  
ATOM   7591  CG  LEU A 477     -16.821  22.918  14.158  1.00  0.68           C  
ATOM   7592  CD1 LEU A 477     -17.676  23.243  15.363  1.00  0.68           C  
ATOM   7593  CD2 LEU A 477     -15.675  23.892  14.001  1.00  0.68           C  
ATOM   7594  H   LEU A 477     -17.411  20.838  12.134  1.00  0.68           H  
ATOM   7595  HA  LEU A 477     -14.759  21.745  12.807  1.00  0.68           H  
ATOM   7596 1HB  LEU A 477     -17.107  20.841  14.484  1.00  0.68           H  
ATOM   7597 2HB  LEU A 477     -15.619  21.490  15.165  1.00  0.68           H  
ATOM   7598  HG  LEU A 477     -17.452  22.967  13.275  1.00  0.68           H  
ATOM   7599 1HD1 LEU A 477     -18.088  24.246  15.255  1.00  0.68           H  
ATOM   7600 2HD1 LEU A 477     -18.489  22.520  15.431  1.00  0.68           H  
ATOM   7601 3HD1 LEU A 477     -17.067  23.194  16.263  1.00  0.68           H  
ATOM   7602 1HD2 LEU A 477     -16.071  24.901  13.886  1.00  0.68           H  
ATOM   7603 2HD2 LEU A 477     -15.039  23.851  14.879  1.00  0.68           H  
ATOM   7604 3HD2 LEU A 477     -15.092  23.627  13.119  1.00  0.68           H  
ATOM   7605  N   ALA A 478     -15.485  18.586  13.404  1.00  0.68           N  
ATOM   7606  CA  ALA A 478     -14.862  17.302  13.675  1.00  0.68           C  
ATOM   7607  C   ALA A 478     -13.794  17.041  12.628  1.00  0.68           C  
ATOM   7608  O   ALA A 478     -12.716  16.533  12.933  1.00  0.68           O  
ATOM   7609  CB  ALA A 478     -15.903  16.197  13.684  1.00  0.68           C  
ATOM   7610  H   ALA A 478     -16.484  18.617  13.213  1.00  0.68           H  
ATOM   7611  HA  ALA A 478     -14.382  17.351  14.651  1.00  0.68           H  
ATOM   7612 1HB  ALA A 478     -15.423  15.246  13.899  1.00  0.68           H  
ATOM   7613 2HB  ALA A 478     -16.651  16.411  14.447  1.00  0.68           H  
ATOM   7614 3HB  ALA A 478     -16.386  16.154  12.707  1.00  0.68           H  
ATOM   7615  N   GLY A 479     -14.084  17.436  11.391  1.00  0.69           N  
ATOM   7616  CA  GLY A 479     -13.162  17.305  10.290  1.00  0.69           C  
ATOM   7617  C   GLY A 479     -11.894  18.079  10.569  1.00  0.69           C  
ATOM   7618  O   GLY A 479     -10.796  17.518  10.580  1.00  0.69           O  
ATOM   7619  H   GLY A 479     -15.002  17.822  11.186  1.00  0.69           H  
ATOM   7620 1HA  GLY A 479     -12.928  16.261  10.146  1.00  0.69           H  
ATOM   7621 2HA  GLY A 479     -13.636  17.672   9.386  1.00  0.69           H  
ATOM   7622  N   VAL A 480     -12.039  19.366  10.870  1.00  0.71           N  
ATOM   7623  CA  VAL A 480     -10.885  20.196  11.157  1.00  0.71           C  
ATOM   7624  C   VAL A 480     -10.109  19.694  12.362  1.00  0.71           C  
ATOM   7625  O   VAL A 480      -8.880  19.656  12.342  1.00  0.71           O  
ATOM   7626  CB  VAL A 480     -11.307  21.648  11.459  1.00  0.71           C  
ATOM   7627  CG1 VAL A 480     -10.105  22.434  11.967  1.00  0.71           C  
ATOM   7628  CG2 VAL A 480     -11.864  22.300  10.215  1.00  0.71           C  
ATOM   7629  H   VAL A 480     -12.974  19.775  10.863  1.00  0.71           H  
ATOM   7630  HA  VAL A 480     -10.232  20.188  10.285  1.00  0.71           H  
ATOM   7631  HB  VAL A 480     -12.066  21.643  12.249  1.00  0.71           H  
ATOM   7632 1HG1 VAL A 480     -10.409  23.453  12.198  1.00  0.71           H  
ATOM   7633 2HG1 VAL A 480      -9.712  21.962  12.866  1.00  0.71           H  
ATOM   7634 3HG1 VAL A 480      -9.338  22.451  11.199  1.00  0.71           H  
ATOM   7635 1HG2 VAL A 480     -12.164  23.321  10.444  1.00  0.71           H  
ATOM   7636 2HG2 VAL A 480     -11.107  22.308   9.431  1.00  0.71           H  
ATOM   7637 3HG2 VAL A 480     -12.719  21.750   9.882  1.00  0.71           H  
ATOM   7638  N   TYR A 481     -10.807  19.325  13.429  1.00  0.75           N  
ATOM   7639  CA  TYR A 481     -10.136  18.907  14.643  1.00  0.75           C  
ATOM   7640  C   TYR A 481      -9.387  17.584  14.496  1.00  0.75           C  
ATOM   7641  O   TYR A 481      -8.239  17.472  14.944  1.00  0.75           O  
ATOM   7642  CB  TYR A 481     -11.158  18.803  15.770  1.00  0.75           C  
ATOM   7643  CG  TYR A 481     -11.788  20.143  16.121  1.00  0.75           C  
ATOM   7644  CD1 TYR A 481     -13.005  20.186  16.789  1.00  0.75           C  
ATOM   7645  CD2 TYR A 481     -11.168  21.326  15.738  1.00  0.75           C  
ATOM   7646  CE1 TYR A 481     -13.587  21.404  17.090  1.00  0.75           C  
ATOM   7647  CE2 TYR A 481     -11.753  22.540  16.034  1.00  0.75           C  
ATOM   7648  CZ  TYR A 481     -12.955  22.582  16.712  1.00  0.75           C  
ATOM   7649  OH  TYR A 481     -13.534  23.796  17.015  1.00  0.75           O  
ATOM   7650  H   TYR A 481     -11.823  19.360  13.408  1.00  0.75           H  
ATOM   7651  HA  TYR A 481      -9.405  19.670  14.903  1.00  0.75           H  
ATOM   7652 1HB  TYR A 481     -11.956  18.118  15.470  1.00  0.75           H  
ATOM   7653 2HB  TYR A 481     -10.687  18.396  16.661  1.00  0.75           H  
ATOM   7654  HD1 TYR A 481     -13.500  19.259  17.078  1.00  0.75           H  
ATOM   7655  HD2 TYR A 481     -10.220  21.296  15.204  1.00  0.75           H  
ATOM   7656  HE1 TYR A 481     -14.539  21.437  17.618  1.00  0.75           H  
ATOM   7657  HE2 TYR A 481     -11.264  23.467  15.734  1.00  0.75           H  
ATOM   7658  HH  TYR A 481     -14.345  23.648  17.509  1.00  0.75           H  
ATOM   7659  N   GLN A 482      -9.985  16.596  13.817  1.00  0.80           N  
ATOM   7660  CA  GLN A 482      -9.311  15.310  13.649  1.00  0.80           C  
ATOM   7661  C   GLN A 482      -8.188  15.440  12.636  1.00  0.80           C  
ATOM   7662  O   GLN A 482      -7.121  14.838  12.783  1.00  0.80           O  
ATOM   7663  CB  GLN A 482     -10.296  14.226  13.179  1.00  0.80           C  
ATOM   7664  CG  GLN A 482     -11.376  13.825  14.194  1.00  0.80           C  
ATOM   7665  CD  GLN A 482     -10.814  13.181  15.450  1.00  0.80           C  
ATOM   7666  OE1 GLN A 482      -9.969  12.287  15.374  1.00  0.80           O  
ATOM   7667  NE2 GLN A 482     -11.284  13.622  16.614  1.00  0.80           N  
ATOM   7668  H   GLN A 482     -10.929  16.715  13.447  1.00  0.80           H  
ATOM   7669  HA  GLN A 482      -8.881  15.011  14.603  1.00  0.80           H  
ATOM   7670 1HB  GLN A 482     -10.820  14.597  12.307  1.00  0.80           H  
ATOM   7671 2HB  GLN A 482      -9.749  13.332  12.875  1.00  0.80           H  
ATOM   7672 1HG  GLN A 482     -11.920  14.722  14.489  1.00  0.80           H  
ATOM   7673 2HG  GLN A 482     -12.057  13.119  13.715  1.00  0.80           H  
ATOM   7674 1HE2 GLN A 482     -10.949  13.227  17.470  1.00  0.80           H  
ATOM   7675 2HE2 GLN A 482     -11.972  14.346  16.634  1.00  0.80           H  
ATOM   7676  N   LEU A 483      -8.405  16.271  11.617  1.00  0.87           N  
ATOM   7677  CA  LEU A 483      -7.404  16.464  10.590  1.00  0.87           C  
ATOM   7678  C   LEU A 483      -6.202  17.172  11.170  1.00  0.87           C  
ATOM   7679  O   LEU A 483      -5.075  16.693  11.054  1.00  0.87           O  
ATOM   7680  CB  LEU A 483      -7.997  17.287   9.444  1.00  0.87           C  
ATOM   7681  CG  LEU A 483      -7.103  17.618   8.301  1.00  0.87           C  
ATOM   7682  CD1 LEU A 483      -6.615  16.329   7.656  1.00  0.87           C  
ATOM   7683  CD2 LEU A 483      -7.894  18.461   7.316  1.00  0.87           C  
ATOM   7684  H   LEU A 483      -9.295  16.760  11.517  1.00  0.87           H  
ATOM   7685  HA  LEU A 483      -7.094  15.493  10.214  1.00  0.87           H  
ATOM   7686 1HB  LEU A 483      -8.851  16.759   9.040  1.00  0.87           H  
ATOM   7687 2HB  LEU A 483      -8.355  18.231   9.857  1.00  0.87           H  
ATOM   7688  HG  LEU A 483      -6.244  18.180   8.653  1.00  0.87           H  
ATOM   7689 1HD1 LEU A 483      -5.965  16.562   6.815  1.00  0.87           H  
ATOM   7690 2HD1 LEU A 483      -6.061  15.747   8.390  1.00  0.87           H  
ATOM   7691 3HD1 LEU A 483      -7.469  15.754   7.307  1.00  0.87           H  
ATOM   7692 1HD2 LEU A 483      -7.262  18.722   6.473  1.00  0.87           H  
ATOM   7693 2HD2 LEU A 483      -8.761  17.893   6.965  1.00  0.87           H  
ATOM   7694 3HD2 LEU A 483      -8.234  19.372   7.810  1.00  0.87           H  
ATOM   7695  N   CYS A 484      -6.442  18.294  11.845  1.00  0.96           N  
ATOM   7696  CA  CYS A 484      -5.354  19.072  12.391  1.00  0.96           C  
ATOM   7697  C   CYS A 484      -4.627  18.308  13.474  1.00  0.96           C  
ATOM   7698  O   CYS A 484      -3.398  18.324  13.518  1.00  0.96           O  
ATOM   7699  CB  CYS A 484      -5.880  20.372  12.974  1.00  0.96           C  
ATOM   7700  SG  CYS A 484      -6.515  21.490  11.724  1.00  0.96           S  
ATOM   7701  H   CYS A 484      -7.391  18.645  11.955  1.00  0.96           H  
ATOM   7702  HA  CYS A 484      -4.657  19.300  11.588  1.00  0.96           H  
ATOM   7703 1HB  CYS A 484      -6.683  20.160  13.686  1.00  0.96           H  
ATOM   7704 2HB  CYS A 484      -5.082  20.878  13.513  1.00  0.96           H  
ATOM   7705  HG  CYS A 484      -7.679  20.805  11.587  1.00  0.96           H  
ATOM   7706  N   SER A 485      -5.357  17.582  14.327  1.00  1.09           N  
ATOM   7707  CA  SER A 485      -4.672  16.852  15.374  1.00  1.09           C  
ATOM   7708  C   SER A 485      -3.760  15.816  14.760  1.00  1.09           C  
ATOM   7709  O   SER A 485      -2.591  15.711  15.131  1.00  1.09           O  
ATOM   7710  CB  SER A 485      -5.669  16.142  16.267  1.00  1.09           C  
ATOM   7711  OG  SER A 485      -6.472  17.058  16.955  1.00  1.09           O  
ATOM   7712  H   SER A 485      -6.377  17.559  14.291  1.00  1.09           H  
ATOM   7713  HA  SER A 485      -4.074  17.548  15.962  1.00  1.09           H  
ATOM   7714 1HB  SER A 485      -6.300  15.489  15.658  1.00  1.09           H  
ATOM   7715 2HB  SER A 485      -5.134  15.514  16.976  1.00  1.09           H  
ATOM   7716  HG  SER A 485      -7.088  17.421  16.278  1.00  1.09           H  
ATOM   7717  N   ALA A 486      -4.264  15.079  13.768  1.00  1.26           N  
ATOM   7718  CA  ALA A 486      -3.447  14.059  13.152  1.00  1.26           C  
ATOM   7719  C   ALA A 486      -2.221  14.650  12.496  1.00  1.26           C  
ATOM   7720  O   ALA A 486      -1.114  14.132  12.658  1.00  1.26           O  
ATOM   7721  CB  ALA A 486      -4.247  13.325  12.118  1.00  1.26           C  
ATOM   7722  H   ALA A 486      -5.231  15.194  13.455  1.00  1.26           H  
ATOM   7723  HA  ALA A 486      -3.128  13.375  13.926  1.00  1.26           H  
ATOM   7724 1HB  ALA A 486      -3.635  12.554  11.678  1.00  1.26           H  
ATOM   7725 2HB  ALA A 486      -5.125  12.879  12.580  1.00  1.26           H  
ATOM   7726 3HB  ALA A 486      -4.567  14.027  11.347  1.00  1.26           H  
ATOM   7727  N   LEU A 487      -2.400  15.771  11.803  1.00  1.48           N  
ATOM   7728  CA  LEU A 487      -1.290  16.392  11.117  1.00  1.48           C  
ATOM   7729  C   LEU A 487      -0.250  16.911  12.087  1.00  1.48           C  
ATOM   7730  O   LEU A 487       0.939  16.745  11.854  1.00  1.48           O  
ATOM   7731  CB  LEU A 487      -1.804  17.510  10.223  1.00  1.48           C  
ATOM   7732  CG  LEU A 487      -2.636  17.021   9.022  1.00  1.48           C  
ATOM   7733  CD1 LEU A 487      -3.246  18.215   8.318  1.00  1.48           C  
ATOM   7734  CD2 LEU A 487      -1.755  16.207   8.103  1.00  1.48           C  
ATOM   7735  H   LEU A 487      -3.335  16.174  11.711  1.00  1.48           H  
ATOM   7736  HA  LEU A 487      -0.823  15.644  10.482  1.00  1.48           H  
ATOM   7737 1HB  LEU A 487      -2.437  18.165  10.824  1.00  1.48           H  
ATOM   7738 2HB  LEU A 487      -0.959  18.084   9.849  1.00  1.48           H  
ATOM   7739  HG  LEU A 487      -3.439  16.388   9.368  1.00  1.48           H  
ATOM   7740 1HD1 LEU A 487      -3.846  17.875   7.477  1.00  1.48           H  
ATOM   7741 2HD1 LEU A 487      -3.880  18.758   9.022  1.00  1.48           H  
ATOM   7742 3HD1 LEU A 487      -2.455  18.869   7.960  1.00  1.48           H  
ATOM   7743 1HD2 LEU A 487      -2.345  15.851   7.259  1.00  1.48           H  
ATOM   7744 2HD2 LEU A 487      -0.936  16.828   7.741  1.00  1.48           H  
ATOM   7745 3HD2 LEU A 487      -1.351  15.353   8.651  1.00  1.48           H  
ATOM   7746  N   LEU A 488      -0.669  17.484  13.211  1.00  1.77           N  
ATOM   7747  CA  LEU A 488       0.308  17.962  14.180  1.00  1.77           C  
ATOM   7748  C   LEU A 488       1.095  16.792  14.745  1.00  1.77           C  
ATOM   7749  O   LEU A 488       2.321  16.838  14.859  1.00  1.77           O  
ATOM   7750  CB  LEU A 488      -0.403  18.703  15.310  1.00  1.77           C  
ATOM   7751  CG  LEU A 488      -1.021  20.048  14.915  1.00  1.77           C  
ATOM   7752  CD1 LEU A 488      -1.881  20.560  16.057  1.00  1.77           C  
ATOM   7753  CD2 LEU A 488       0.091  21.023  14.582  1.00  1.77           C  
ATOM   7754  H   LEU A 488      -1.666  17.614  13.385  1.00  1.77           H  
ATOM   7755  HA  LEU A 488       0.996  18.640  13.680  1.00  1.77           H  
ATOM   7756 1HB  LEU A 488      -1.211  18.066  15.676  1.00  1.77           H  
ATOM   7757 2HB  LEU A 488       0.301  18.871  16.121  1.00  1.77           H  
ATOM   7758  HG  LEU A 488      -1.649  19.920  14.044  1.00  1.77           H  
ATOM   7759 1HD1 LEU A 488      -2.328  21.513  15.776  1.00  1.77           H  
ATOM   7760 2HD1 LEU A 488      -2.671  19.835  16.262  1.00  1.77           H  
ATOM   7761 3HD1 LEU A 488      -1.268  20.693  16.945  1.00  1.77           H  
ATOM   7762 1HD2 LEU A 488      -0.344  21.981  14.294  1.00  1.77           H  
ATOM   7763 2HD2 LEU A 488       0.729  21.160  15.454  1.00  1.77           H  
ATOM   7764 3HD2 LEU A 488       0.683  20.629  13.756  1.00  1.77           H  
ATOM   7765  N   LEU A 489       0.395  15.696  15.015  1.00  2.15           N  
ATOM   7766  CA  LEU A 489       1.006  14.496  15.554  1.00  2.15           C  
ATOM   7767  C   LEU A 489       1.986  13.883  14.556  1.00  2.15           C  
ATOM   7768  O   LEU A 489       3.002  13.310  14.950  1.00  2.15           O  
ATOM   7769  CB  LEU A 489      -0.093  13.518  15.940  1.00  2.15           C  
ATOM   7770  CG  LEU A 489      -0.942  13.935  17.131  1.00  2.15           C  
ATOM   7771  CD1 LEU A 489      -2.143  13.021  17.277  1.00  2.15           C  
ATOM   7772  CD2 LEU A 489      -0.094  13.871  18.328  1.00  2.15           C  
ATOM   7773  H   LEU A 489      -0.617  15.705  14.883  1.00  2.15           H  
ATOM   7774  HA  LEU A 489       1.554  14.767  16.453  1.00  2.15           H  
ATOM   7775 1HB  LEU A 489      -0.748  13.415  15.095  1.00  2.15           H  
ATOM   7776 2HB  LEU A 489       0.352  12.567  16.178  1.00  2.15           H  
ATOM   7777  HG  LEU A 489      -1.291  14.949  16.995  1.00  2.15           H  
ATOM   7778 1HD1 LEU A 489      -2.735  13.336  18.134  1.00  2.15           H  
ATOM   7779 2HD1 LEU A 489      -2.753  13.081  16.376  1.00  2.15           H  
ATOM   7780 3HD1 LEU A 489      -1.811  12.004  17.427  1.00  2.15           H  
ATOM   7781 1HD2 LEU A 489      -0.663  14.181  19.203  1.00  2.15           H  
ATOM   7782 2HD2 LEU A 489       0.272  12.857  18.470  1.00  2.15           H  
ATOM   7783 3HD2 LEU A 489       0.731  14.536  18.177  1.00  2.15           H  
ATOM   7784  N   CYS A 490       1.716  14.049  13.252  1.00  2.63           N  
ATOM   7785  CA  CYS A 490       2.569  13.504  12.191  1.00  2.63           C  
ATOM   7786  C   CYS A 490       3.943  14.158  12.166  1.00  2.63           C  
ATOM   7787  O   CYS A 490       4.856  13.655  11.509  1.00  2.63           O  
ATOM   7788  CB  CYS A 490       1.946  13.674  10.795  1.00  2.63           C  
ATOM   7789  SG  CYS A 490       0.428  12.705  10.480  1.00  2.63           S  
ATOM   7790  H   CYS A 490       0.849  14.515  12.986  1.00  2.63           H  
ATOM   7791  HA  CYS A 490       2.705  12.439  12.374  1.00  2.63           H  
ATOM   7792 1HB  CYS A 490       1.715  14.723  10.635  1.00  2.63           H  
ATOM   7793 2HB  CYS A 490       2.681  13.394  10.046  1.00  2.63           H  
ATOM   7794  HG  CYS A 490      -0.290  13.273  11.472  1.00  2.63           H  
ATOM   7795  N   PHE A 491       4.098  15.297  12.847  1.00  3.17           N  
ATOM   7796  CA  PHE A 491       5.384  15.956  12.885  1.00  3.17           C  
ATOM   7797  C   PHE A 491       6.086  15.706  14.213  1.00  3.17           C  
ATOM   7798  O   PHE A 491       7.171  16.242  14.456  1.00  3.17           O  
ATOM   7799  CB  PHE A 491       5.225  17.456  12.665  1.00  3.17           C  
ATOM   7800  CG  PHE A 491       4.695  17.808  11.315  1.00  3.17           C  
ATOM   7801  CD1 PHE A 491       3.397  18.232  11.172  1.00  3.17           C  
ATOM   7802  CD2 PHE A 491       5.486  17.695  10.184  1.00  3.17           C  
ATOM   7803  CE1 PHE A 491       2.879  18.545   9.935  1.00  3.17           C  
ATOM   7804  CE2 PHE A 491       4.980  18.007   8.938  1.00  3.17           C  
ATOM   7805  CZ  PHE A 491       3.670  18.434   8.814  1.00  3.17           C  
ATOM   7806  H   PHE A 491       3.330  15.704  13.383  1.00  3.17           H  
ATOM   7807  HA  PHE A 491       6.008  15.552  12.088  1.00  3.17           H  
ATOM   7808 1HB  PHE A 491       4.535  17.851  13.416  1.00  3.17           H  
ATOM   7809 2HB  PHE A 491       6.183  17.952  12.802  1.00  3.17           H  
ATOM   7810  HD1 PHE A 491       2.775  18.315  12.061  1.00  3.17           H  
ATOM   7811  HD2 PHE A 491       6.517  17.353  10.287  1.00  3.17           H  
ATOM   7812  HE1 PHE A 491       1.845  18.877   9.849  1.00  3.17           H  
ATOM   7813  HE2 PHE A 491       5.610  17.915   8.054  1.00  3.17           H  
ATOM   7814  HZ  PHE A 491       3.266  18.680   7.834  1.00  3.17           H  
ATOM   7815  N   TRP A 492       5.469  14.920  15.097  1.00  3.75           N  
ATOM   7816  CA  TRP A 492       6.112  14.656  16.363  1.00  3.75           C  
ATOM   7817  C   TRP A 492       7.242  13.654  16.174  1.00  3.75           C  
ATOM   7818  O   TRP A 492       7.090  12.696  15.419  1.00  3.75           O  
ATOM   7819  CB  TRP A 492       5.133  14.133  17.413  1.00  3.75           C  
ATOM   7820  CG  TRP A 492       4.196  15.162  17.920  1.00  3.75           C  
ATOM   7821  CD1 TRP A 492       3.988  16.413  17.425  1.00  3.75           C  
ATOM   7822  CD2 TRP A 492       3.350  15.043  19.078  1.00  3.75           C  
ATOM   7823  NE1 TRP A 492       3.062  17.075  18.189  1.00  3.75           N  
ATOM   7824  CE2 TRP A 492       2.662  16.253  19.208  1.00  3.75           C  
ATOM   7825  CE3 TRP A 492       3.124  14.019  20.008  1.00  3.75           C  
ATOM   7826  CZ2 TRP A 492       1.756  16.475  20.234  1.00  3.75           C  
ATOM   7827  CZ3 TRP A 492       2.217  14.240  21.037  1.00  3.75           C  
ATOM   7828  CH2 TRP A 492       1.550  15.436  21.147  1.00  3.75           C  
ATOM   7829  H   TRP A 492       4.578  14.475  14.887  1.00  3.75           H  
ATOM   7830  HA  TRP A 492       6.486  15.607  16.717  1.00  3.75           H  
ATOM   7831 1HB  TRP A 492       4.544  13.321  16.985  1.00  3.75           H  
ATOM   7832 2HB  TRP A 492       5.680  13.722  18.256  1.00  3.75           H  
ATOM   7833  HD1 TRP A 492       4.482  16.829  16.549  1.00  3.75           H  
ATOM   7834  HE1 TRP A 492       2.736  18.016  18.029  1.00  3.75           H  
ATOM   7835  HE3 TRP A 492       3.650  13.069  19.924  1.00  3.75           H  
ATOM   7836  HZ2 TRP A 492       1.218  17.416  20.340  1.00  3.75           H  
ATOM   7837  HZ3 TRP A 492       2.046  13.437  21.756  1.00  3.75           H  
ATOM   7838  HH2 TRP A 492       0.845  15.575  21.966  1.00  3.75           H  
ATOM   7839  N   PRO A 493       8.374  13.819  16.869  1.00  4.26           N  
ATOM   7840  CA  PRO A 493       9.500  12.907  16.874  1.00  4.26           C  
ATOM   7841  C   PRO A 493       9.253  11.658  17.716  1.00  4.26           C  
ATOM   7842  O   PRO A 493      10.000  10.695  17.622  1.00  4.26           O  
ATOM   7843  CB  PRO A 493      10.593  13.770  17.467  1.00  4.26           C  
ATOM   7844  CG  PRO A 493       9.867  14.727  18.389  1.00  4.26           C  
ATOM   7845  CD  PRO A 493       8.574  15.028  17.692  1.00  4.26           C  
ATOM   7846  HA  PRO A 493       9.727  12.625  15.842  1.00  4.26           H  
ATOM   7847 1HB  PRO A 493      11.314  13.124  17.945  1.00  4.26           H  
ATOM   7848 2HB  PRO A 493      11.114  14.301  16.662  1.00  4.26           H  
ATOM   7849 1HG  PRO A 493       9.698  14.254  19.368  1.00  4.26           H  
ATOM   7850 2HG  PRO A 493      10.479  15.623  18.567  1.00  4.26           H  
ATOM   7851 1HD  PRO A 493       7.784  15.143  18.449  1.00  4.26           H  
ATOM   7852 2HD  PRO A 493       8.689  15.920  17.050  1.00  4.26           H  
ATOM   7853  N   THR A 494       8.187  11.704  18.526  1.00  4.62           N  
ATOM   7854  CA  THR A 494       7.715  10.711  19.512  1.00  4.62           C  
ATOM   7855  C   THR A 494       8.694  10.486  20.652  1.00  4.62           C  
ATOM   7856  O   THR A 494       9.900  10.391  20.462  1.00  4.62           O  
ATOM   7857  CB  THR A 494       7.438   9.309  18.917  1.00  4.62           C  
ATOM   7858  OG1 THR A 494       8.676   8.672  18.523  1.00  4.62           O  
ATOM   7859  CG2 THR A 494       6.536   9.452  17.689  1.00  4.62           C  
ATOM   7860  H   THR A 494       7.640  12.545  18.483  1.00  4.62           H  
ATOM   7861  HA  THR A 494       6.785  11.086  19.942  1.00  4.62           H  
ATOM   7862  HB  THR A 494       6.939   8.689  19.660  1.00  4.62           H  
ATOM   7863  HG1 THR A 494       9.248   9.343  18.141  1.00  4.62           H  
ATOM   7864 1HG2 THR A 494       6.328   8.469  17.270  1.00  4.62           H  
ATOM   7865 2HG2 THR A 494       5.605   9.928  17.983  1.00  4.62           H  
ATOM   7866 3HG2 THR A 494       7.024  10.065  16.933  1.00  4.62           H  
ATOM   7867  N   ALA A 495       8.158  10.319  21.856  1.00  4.81           N  
ATOM   7868  CA  ALA A 495       9.000  10.036  23.010  1.00  4.81           C  
ATOM   7869  C   ALA A 495       9.776   8.739  22.823  1.00  4.81           C  
ATOM   7870  O   ALA A 495      10.922   8.623  23.258  1.00  4.81           O  
ATOM   7871  CB  ALA A 495       8.161   9.934  24.269  1.00  4.81           C  
ATOM   7872  H   ALA A 495       7.159  10.405  21.977  1.00  4.81           H  
ATOM   7873  HA  ALA A 495       9.717  10.851  23.116  1.00  4.81           H  
ATOM   7874 1HB  ALA A 495       8.810   9.741  25.122  1.00  4.81           H  
ATOM   7875 2HB  ALA A 495       7.620  10.866  24.426  1.00  4.81           H  
ATOM   7876 3HB  ALA A 495       7.450   9.115  24.164  1.00  4.81           H  
ATOM   7877  N   ARG A 496       9.159   7.765  22.144  1.00  4.81           N  
ATOM   7878  CA  ARG A 496       9.777   6.458  21.960  1.00  4.81           C  
ATOM   7879  C   ARG A 496      11.093   6.533  21.210  1.00  4.81           C  
ATOM   7880  O   ARG A 496      12.059   5.859  21.580  1.00  4.81           O  
ATOM   7881  CB  ARG A 496       8.870   5.508  21.192  1.00  4.81           C  
ATOM   7882  CG  ARG A 496       7.651   4.992  21.934  1.00  4.81           C  
ATOM   7883  CD  ARG A 496       6.859   4.063  21.067  1.00  4.81           C  
ATOM   7884  NE  ARG A 496       5.694   3.523  21.751  1.00  4.81           N  
ATOM   7885  CZ  ARG A 496       4.796   2.682  21.192  1.00  4.81           C  
ATOM   7886  NH1 ARG A 496       4.939   2.289  19.944  1.00  4.81           N  
ATOM   7887  NH2 ARG A 496       3.770   2.250  21.903  1.00  4.81           N  
ATOM   7888  H   ARG A 496       8.238   7.934  21.772  1.00  4.81           H  
ATOM   7889  HA  ARG A 496       9.957   6.028  22.942  1.00  4.81           H  
ATOM   7890 1HB  ARG A 496       8.515   6.008  20.290  1.00  4.81           H  
ATOM   7891 2HB  ARG A 496       9.447   4.641  20.874  1.00  4.81           H  
ATOM   7892 1HG  ARG A 496       7.966   4.451  22.827  1.00  4.81           H  
ATOM   7893 2HG  ARG A 496       7.015   5.831  22.219  1.00  4.81           H  
ATOM   7894 1HD  ARG A 496       6.518   4.597  20.181  1.00  4.81           H  
ATOM   7895 2HD  ARG A 496       7.492   3.229  20.763  1.00  4.81           H  
ATOM   7896  HE  ARG A 496       5.547   3.796  22.712  1.00  4.81           H  
ATOM   7897 1HH1 ARG A 496       5.723   2.613  19.396  1.00  4.81           H  
ATOM   7898 2HH1 ARG A 496       4.265   1.657  19.532  1.00  4.81           H  
ATOM   7899 1HH2 ARG A 496       3.658   2.548  22.862  1.00  4.81           H  
ATOM   7900 2HH2 ARG A 496       3.099   1.621  21.488  1.00  4.81           H  
ATOM   7901  N   GLN A 497      11.197   7.427  20.227  1.00  4.66           N  
ATOM   7902  CA  GLN A 497      12.443   7.481  19.468  1.00  4.66           C  
ATOM   7903  C   GLN A 497      13.599   8.140  20.208  1.00  4.66           C  
ATOM   7904  O   GLN A 497      14.731   8.117  19.724  1.00  4.66           O  
ATOM   7905  CB  GLN A 497      12.217   8.160  18.138  1.00  4.66           C  
ATOM   7906  CG  GLN A 497      11.364   7.362  17.219  1.00  4.66           C  
ATOM   7907  CD  GLN A 497      11.073   8.056  15.927  1.00  4.66           C  
ATOM   7908  OE1 GLN A 497      11.950   8.285  15.077  1.00  4.66           O  
ATOM   7909  NE2 GLN A 497       9.816   8.432  15.774  1.00  4.66           N  
ATOM   7910  H   GLN A 497      10.394   8.002  19.930  1.00  4.66           H  
ATOM   7911  HA  GLN A 497      12.742   6.456  19.253  1.00  4.66           H  
ATOM   7912 1HB  GLN A 497      11.751   9.128  18.308  1.00  4.66           H  
ATOM   7913 2HB  GLN A 497      13.129   8.327  17.664  1.00  4.66           H  
ATOM   7914 1HG  GLN A 497      11.899   6.440  16.988  1.00  4.66           H  
ATOM   7915 2HG  GLN A 497      10.427   7.125  17.709  1.00  4.66           H  
ATOM   7916 1HE2 GLN A 497       9.524   8.924  14.956  1.00  4.66           H  
ATOM   7917 2HE2 GLN A 497       9.174   8.280  16.540  1.00  4.66           H  
ATOM   7918  N   PHE A 498      13.343   8.695  21.389  1.00  4.40           N  
ATOM   7919  CA  PHE A 498      14.421   9.255  22.178  1.00  4.40           C  
ATOM   7920  C   PHE A 498      14.777   8.360  23.356  1.00  4.40           C  
ATOM   7921  O   PHE A 498      15.621   8.720  24.183  1.00  4.40           O  
ATOM   7922  CB  PHE A 498      14.087  10.646  22.671  1.00  4.40           C  
ATOM   7923  CG  PHE A 498      13.972  11.627  21.581  1.00  4.40           C  
ATOM   7924  CD1 PHE A 498      12.774  12.212  21.304  1.00  4.40           C  
ATOM   7925  CD2 PHE A 498      15.081  11.964  20.813  1.00  4.40           C  
ATOM   7926  CE1 PHE A 498      12.670  13.124  20.306  1.00  4.40           C  
ATOM   7927  CE2 PHE A 498      14.979  12.880  19.792  1.00  4.40           C  
ATOM   7928  CZ  PHE A 498      13.768  13.467  19.538  1.00  4.40           C  
ATOM   7929  H   PHE A 498      12.399   8.701  21.778  1.00  4.40           H  
ATOM   7930  HA  PHE A 498      15.305   9.336  21.545  1.00  4.40           H  
ATOM   7931 1HB  PHE A 498      13.134  10.615  23.205  1.00  4.40           H  
ATOM   7932 2HB  PHE A 498      14.850  10.986  23.368  1.00  4.40           H  
ATOM   7933  HD1 PHE A 498      11.895  11.946  21.897  1.00  4.40           H  
ATOM   7934  HD2 PHE A 498      16.041  11.491  21.027  1.00  4.40           H  
ATOM   7935  HE1 PHE A 498      11.717  13.575  20.125  1.00  4.40           H  
ATOM   7936  HE2 PHE A 498      15.853  13.137  19.193  1.00  4.40           H  
ATOM   7937  HZ  PHE A 498      13.671  14.198  18.736  1.00  4.40           H  
ATOM   7938  N   GLN A 499      14.186   7.161  23.435  1.00  4.07           N  
ATOM   7939  CA  GLN A 499      14.479   6.288  24.570  1.00  4.07           C  
ATOM   7940  C   GLN A 499      15.782   5.547  24.332  1.00  4.07           C  
ATOM   7941  O   GLN A 499      15.804   4.339  24.098  1.00  4.07           O  
ATOM   7942  CB  GLN A 499      13.356   5.277  24.809  1.00  4.07           C  
ATOM   7943  CG  GLN A 499      12.013   5.890  25.124  1.00  4.07           C  
ATOM   7944  CD  GLN A 499      11.981   6.665  26.416  1.00  4.07           C  
ATOM   7945  OE1 GLN A 499      12.152   6.110  27.509  1.00  4.07           O  
ATOM   7946  NE2 GLN A 499      11.750   7.968  26.301  1.00  4.07           N  
ATOM   7947  H   GLN A 499      13.509   6.856  22.733  1.00  4.07           H  
ATOM   7948  HA  GLN A 499      14.593   6.902  25.463  1.00  4.07           H  
ATOM   7949 1HB  GLN A 499      13.231   4.665  23.914  1.00  4.07           H  
ATOM   7950 2HB  GLN A 499      13.631   4.614  25.627  1.00  4.07           H  
ATOM   7951 1HG  GLN A 499      11.783   6.578  24.328  1.00  4.07           H  
ATOM   7952 2HG  GLN A 499      11.260   5.104  25.168  1.00  4.07           H  
ATOM   7953 1HE2 GLN A 499      11.713   8.547  27.117  1.00  4.07           H  
ATOM   7954 2HE2 GLN A 499      11.614   8.372  25.380  1.00  4.07           H  
ATOM   7955  N   LYS A 500      16.871   6.295  24.381  1.00  3.68           N  
ATOM   7956  CA  LYS A 500      18.175   5.737  24.105  1.00  3.68           C  
ATOM   7957  C   LYS A 500      18.676   4.974  25.318  1.00  3.68           C  
ATOM   7958  O   LYS A 500      18.494   5.428  26.451  1.00  3.68           O  
ATOM   7959  CB  LYS A 500      19.162   6.843  23.730  1.00  3.68           C  
ATOM   7960  CG  LYS A 500      18.846   7.574  22.418  1.00  3.68           C  
ATOM   7961  CD  LYS A 500      19.907   8.636  22.109  1.00  3.68           C  
ATOM   7962  CE  LYS A 500      19.587   9.424  20.836  1.00  3.68           C  
ATOM   7963  NZ  LYS A 500      20.609  10.484  20.578  1.00  3.68           N  
ATOM   7964  H   LYS A 500      16.750   7.286  24.576  1.00  3.68           H  
ATOM   7965  HA  LYS A 500      18.078   5.056  23.274  1.00  3.68           H  
ATOM   7966 1HB  LYS A 500      19.196   7.584  24.527  1.00  3.68           H  
ATOM   7967 2HB  LYS A 500      20.152   6.411  23.638  1.00  3.68           H  
ATOM   7968 1HG  LYS A 500      18.799   6.856  21.603  1.00  3.68           H  
ATOM   7969 2HG  LYS A 500      17.872   8.059  22.503  1.00  3.68           H  
ATOM   7970 1HD  LYS A 500      19.971   9.333  22.947  1.00  3.68           H  
ATOM   7971 2HD  LYS A 500      20.879   8.154  21.988  1.00  3.68           H  
ATOM   7972 1HE  LYS A 500      19.564   8.751  19.989  1.00  3.68           H  
ATOM   7973 2HE  LYS A 500      18.606   9.894  20.940  1.00  3.68           H  
ATOM   7974 1HZ  LYS A 500      20.373  10.987  19.734  1.00  3.68           H  
ATOM   7975 2HZ  LYS A 500      20.633  11.129  21.356  1.00  3.68           H  
ATOM   7976 3HZ  LYS A 500      21.519  10.056  20.469  1.00  3.68           H  
ATOM   7977  N   VAL A 501      19.350   3.851  25.087  1.00  3.27           N  
ATOM   7978  CA  VAL A 501      19.948   3.108  26.196  1.00  3.27           C  
ATOM   7979  C   VAL A 501      21.472   3.126  26.147  1.00  3.27           C  
ATOM   7980  O   VAL A 501      22.107   2.624  25.203  1.00  3.27           O  
ATOM   7981  CB  VAL A 501      19.459   1.657  26.210  1.00  3.27           C  
ATOM   7982  CG1 VAL A 501      20.106   0.915  27.368  1.00  3.27           C  
ATOM   7983  CG2 VAL A 501      17.945   1.642  26.307  1.00  3.27           C  
ATOM   7984  H   VAL A 501      19.402   3.520  24.127  1.00  3.27           H  
ATOM   7985  HA  VAL A 501      19.635   3.574  27.131  1.00  3.27           H  
ATOM   7986  HB  VAL A 501      19.768   1.167  25.308  1.00  3.27           H  
ATOM   7987 1HG1 VAL A 501      19.773  -0.121  27.374  1.00  3.27           H  
ATOM   7988 2HG1 VAL A 501      21.188   0.947  27.269  1.00  3.27           H  
ATOM   7989 3HG1 VAL A 501      19.823   1.393  28.307  1.00  3.27           H  
ATOM   7990 1HG2 VAL A 501      17.590   0.615  26.310  1.00  3.27           H  
ATOM   7991 2HG2 VAL A 501      17.637   2.138  27.228  1.00  3.27           H  
ATOM   7992 3HG2 VAL A 501      17.517   2.171  25.450  1.00  3.27           H  
ATOM   7993  N   ASP A 502      22.053   3.714  27.191  1.00  2.88           N  
ATOM   7994  CA  ASP A 502      23.497   3.884  27.318  1.00  2.88           C  
ATOM   7995  C   ASP A 502      24.211   2.742  28.009  1.00  2.88           C  
ATOM   7996  O   ASP A 502      23.622   2.031  28.828  1.00  2.88           O  
ATOM   7997  CB  ASP A 502      23.845   5.156  28.076  1.00  2.88           C  
ATOM   7998  CG  ASP A 502      23.390   5.163  29.545  1.00  2.88           C  
ATOM   7999  OD1 ASP A 502      22.235   4.921  29.797  1.00  2.88           O  
ATOM   8000  OD2 ASP A 502      24.220   5.384  30.399  1.00  2.88           O  
ATOM   8001  H   ASP A 502      21.457   4.080  27.921  1.00  2.88           H  
ATOM   8002  HA  ASP A 502      23.912   3.961  26.321  1.00  2.88           H  
ATOM   8003 1HB  ASP A 502      24.926   5.263  28.050  1.00  2.88           H  
ATOM   8004 2HB  ASP A 502      23.411   6.018  27.569  1.00  2.88           H  
ATOM   8005  N   GLN A 503      25.500   2.606  27.702  1.00  2.54           N  
ATOM   8006  CA  GLN A 503      26.367   1.644  28.353  1.00  2.54           C  
ATOM   8007  C   GLN A 503      27.654   2.312  28.865  1.00  2.54           C  
ATOM   8008  O   GLN A 503      28.470   2.828  28.090  1.00  2.54           O  
ATOM   8009  CB  GLN A 503      26.732   0.530  27.362  1.00  2.54           C  
ATOM   8010  CG  GLN A 503      25.564  -0.357  26.867  1.00  2.54           C  
ATOM   8011  CD  GLN A 503      24.693   0.292  25.776  1.00  2.54           C  
ATOM   8012  OE1 GLN A 503      25.192   0.968  24.865  1.00  2.54           O  
ATOM   8013  NE2 GLN A 503      23.395   0.039  25.855  1.00  2.54           N  
ATOM   8014  H   GLN A 503      25.911   3.196  26.981  1.00  2.54           H  
ATOM   8015  HA  GLN A 503      25.841   1.218  29.206  1.00  2.54           H  
ATOM   8016 1HB  GLN A 503      27.193   0.981  26.483  1.00  2.54           H  
ATOM   8017 2HB  GLN A 503      27.479  -0.122  27.817  1.00  2.54           H  
ATOM   8018 1HG  GLN A 503      25.973  -1.284  26.469  1.00  2.54           H  
ATOM   8019 2HG  GLN A 503      24.917  -0.571  27.721  1.00  2.54           H  
ATOM   8020 1HE2 GLN A 503      22.764   0.409  25.173  1.00  2.54           H  
ATOM   8021 2HE2 GLN A 503      23.048  -0.529  26.602  1.00  2.54           H  
ATOM   8022  N   VAL A 504      27.861   2.268  30.179  1.00  2.27           N  
ATOM   8023  CA  VAL A 504      29.052   2.874  30.766  1.00  2.27           C  
ATOM   8024  C   VAL A 504      30.017   1.813  31.258  1.00  2.27           C  
ATOM   8025  O   VAL A 504      29.687   0.996  32.119  1.00  2.27           O  
ATOM   8026  CB  VAL A 504      28.669   3.865  31.898  1.00  2.27           C  
ATOM   8027  CG1 VAL A 504      29.936   4.446  32.587  1.00  2.27           C  
ATOM   8028  CG2 VAL A 504      27.845   5.037  31.281  1.00  2.27           C  
ATOM   8029  H   VAL A 504      27.174   1.830  30.777  1.00  2.27           H  
ATOM   8030  HA  VAL A 504      29.555   3.445  29.996  1.00  2.27           H  
ATOM   8031  HB  VAL A 504      28.077   3.348  32.646  1.00  2.27           H  
ATOM   8032 1HG1 VAL A 504      29.639   5.140  33.376  1.00  2.27           H  
ATOM   8033 2HG1 VAL A 504      30.517   3.631  33.022  1.00  2.27           H  
ATOM   8034 3HG1 VAL A 504      30.538   4.959  31.888  1.00  2.27           H  
ATOM   8035 1HG2 VAL A 504      27.564   5.737  32.067  1.00  2.27           H  
ATOM   8036 2HG2 VAL A 504      28.445   5.558  30.533  1.00  2.27           H  
ATOM   8037 3HG2 VAL A 504      26.936   4.650  30.805  1.00  2.27           H  
ATOM   8038  N   GLU A 505      31.209   1.835  30.673  1.00  2.08           N  
ATOM   8039  CA  GLU A 505      32.267   0.886  30.962  1.00  2.08           C  
ATOM   8040  C   GLU A 505      33.377   1.581  31.727  1.00  2.08           C  
ATOM   8041  O   GLU A 505      34.193   2.304  31.152  1.00  2.08           O  
ATOM   8042  CB  GLU A 505      32.813   0.273  29.668  1.00  2.08           C  
ATOM   8043  CG  GLU A 505      31.793  -0.548  28.869  1.00  2.08           C  
ATOM   8044  CD  GLU A 505      32.379  -1.208  27.621  1.00  2.08           C  
ATOM   8045  OE1 GLU A 505      33.555  -1.072  27.384  1.00  2.08           O  
ATOM   8046  OE2 GLU A 505      31.631  -1.837  26.904  1.00  2.08           O  
ATOM   8047  H   GLU A 505      31.381   2.543  29.977  1.00  2.08           H  
ATOM   8048  HA  GLU A 505      31.866   0.087  31.586  1.00  2.08           H  
ATOM   8049 1HB  GLU A 505      33.167   1.076  29.017  1.00  2.08           H  
ATOM   8050 2HB  GLU A 505      33.665  -0.366  29.897  1.00  2.08           H  
ATOM   8051 1HG  GLU A 505      31.380  -1.320  29.518  1.00  2.08           H  
ATOM   8052 2HG  GLU A 505      30.975   0.112  28.571  1.00  2.08           H  
ATOM   8053  N   ARG A 506      33.373   1.377  33.030  1.00  1.96           N  
ATOM   8054  CA  ARG A 506      34.270   2.082  33.921  1.00  1.96           C  
ATOM   8055  C   ARG A 506      35.728   1.890  33.508  1.00  1.96           C  
ATOM   8056  O   ARG A 506      36.179   0.762  33.305  1.00  1.96           O  
ATOM   8057  CB  ARG A 506      34.065   1.552  35.332  1.00  1.96           C  
ATOM   8058  CG  ARG A 506      34.779   2.267  36.465  1.00  1.96           C  
ATOM   8059  CD  ARG A 506      34.390   1.634  37.773  1.00  1.96           C  
ATOM   8060  NE  ARG A 506      34.987   2.272  38.937  1.00  1.96           N  
ATOM   8061  CZ  ARG A 506      34.925   1.763  40.191  1.00  1.96           C  
ATOM   8062  NH1 ARG A 506      34.317   0.613  40.403  1.00  1.96           N  
ATOM   8063  NH2 ARG A 506      35.473   2.409  41.204  1.00  1.96           N  
ATOM   8064  H   ARG A 506      32.687   0.743  33.418  1.00  1.96           H  
ATOM   8065  HA  ARG A 506      34.022   3.140  33.896  1.00  1.96           H  
ATOM   8066 1HB  ARG A 506      33.008   1.553  35.562  1.00  1.96           H  
ATOM   8067 2HB  ARG A 506      34.395   0.515  35.365  1.00  1.96           H  
ATOM   8068 1HG  ARG A 506      35.859   2.181  36.338  1.00  1.96           H  
ATOM   8069 2HG  ARG A 506      34.495   3.321  36.477  1.00  1.96           H  
ATOM   8070 1HD  ARG A 506      33.308   1.686  37.881  1.00  1.96           H  
ATOM   8071 2HD  ARG A 506      34.699   0.591  37.766  1.00  1.96           H  
ATOM   8072  HE  ARG A 506      35.431   3.188  38.816  1.00  1.96           H  
ATOM   8073 1HH1 ARG A 506      33.897   0.113  39.632  1.00  1.96           H  
ATOM   8074 2HH1 ARG A 506      34.271   0.231  41.337  1.00  1.96           H  
ATOM   8075 1HH2 ARG A 506      35.954   3.287  41.049  1.00  1.96           H  
ATOM   8076 2HH2 ARG A 506      35.423   2.021  42.133  1.00  1.96           H  
ATOM   8077  N   GLY A 507      36.463   2.996  33.411  1.00  1.93           N  
ATOM   8078  CA  GLY A 507      37.882   2.984  33.065  1.00  1.93           C  
ATOM   8079  C   GLY A 507      38.184   3.182  31.575  1.00  1.93           C  
ATOM   8080  O   GLY A 507      39.338   3.417  31.211  1.00  1.93           O  
ATOM   8081  H   GLY A 507      36.009   3.895  33.557  1.00  1.93           H  
ATOM   8082 1HA  GLY A 507      38.382   3.768  33.633  1.00  1.93           H  
ATOM   8083 2HA  GLY A 507      38.315   2.040  33.393  1.00  1.93           H  
ATOM   8084  N   THR A 508      37.165   3.117  30.718  1.00  1.97           N  
ATOM   8085  CA  THR A 508      37.379   3.298  29.281  1.00  1.97           C  
ATOM   8086  C   THR A 508      36.288   4.150  28.624  1.00  1.97           C  
ATOM   8087  O   THR A 508      35.497   4.802  29.299  1.00  1.97           O  
ATOM   8088  CB  THR A 508      37.512   1.926  28.576  1.00  1.97           C  
ATOM   8089  OG1 THR A 508      37.948   2.123  27.212  1.00  1.97           O  
ATOM   8090  CG2 THR A 508      36.196   1.169  28.609  1.00  1.97           C  
ATOM   8091  H   THR A 508      36.223   2.901  31.054  1.00  1.97           H  
ATOM   8092  HA  THR A 508      38.322   3.825  29.142  1.00  1.97           H  
ATOM   8093  HB  THR A 508      38.264   1.334  29.096  1.00  1.97           H  
ATOM   8094  HG1 THR A 508      37.956   1.271  26.760  1.00  1.97           H  
ATOM   8095 1HG2 THR A 508      36.309   0.202  28.123  1.00  1.97           H  
ATOM   8096 2HG2 THR A 508      35.898   1.017  29.646  1.00  1.97           H  
ATOM   8097 3HG2 THR A 508      35.426   1.727  28.101  1.00  1.97           H  
ATOM   8098  N   ALA A 509      36.302   4.219  27.298  1.00  2.08           N  
ATOM   8099  CA  ALA A 509      35.307   5.009  26.567  1.00  2.08           C  
ATOM   8100  C   ALA A 509      33.929   4.387  26.768  1.00  2.08           C  
ATOM   8101  O   ALA A 509      33.808   3.173  26.917  1.00  2.08           O  
ATOM   8102  CB  ALA A 509      35.645   5.110  25.096  1.00  2.08           C  
ATOM   8103  H   ALA A 509      36.990   3.652  26.821  1.00  2.08           H  
ATOM   8104  HA  ALA A 509      35.291   6.014  26.987  1.00  2.08           H  
ATOM   8105 1HB  ALA A 509      34.894   5.727  24.614  1.00  2.08           H  
ATOM   8106 2HB  ALA A 509      36.619   5.573  24.980  1.00  2.08           H  
ATOM   8107 3HB  ALA A 509      35.656   4.118  24.651  1.00  2.08           H  
ATOM   8108  N   VAL A 510      32.882   5.194  26.731  1.00  2.27           N  
ATOM   8109  CA  VAL A 510      31.547   4.649  26.930  1.00  2.27           C  
ATOM   8110  C   VAL A 510      30.808   4.729  25.619  1.00  2.27           C  
ATOM   8111  O   VAL A 510      31.311   5.305  24.656  1.00  2.27           O  
ATOM   8112  CB  VAL A 510      30.779   5.428  27.993  1.00  2.27           C  
ATOM   8113  CG1 VAL A 510      31.553   5.409  29.275  1.00  2.27           C  
ATOM   8114  CG2 VAL A 510      30.505   6.776  27.538  1.00  2.27           C  
ATOM   8115  H   VAL A 510      33.020   6.190  26.585  1.00  2.27           H  
ATOM   8116  HA  VAL A 510      31.615   3.604  27.236  1.00  2.27           H  
ATOM   8117  HB  VAL A 510      29.834   4.933  28.175  1.00  2.27           H  
ATOM   8118 1HG1 VAL A 510      30.991   5.939  30.013  1.00  2.27           H  
ATOM   8119 2HG1 VAL A 510      31.727   4.395  29.595  1.00  2.27           H  
ATOM   8120 3HG1 VAL A 510      32.511   5.904  29.120  1.00  2.27           H  
ATOM   8121 1HG2 VAL A 510      29.945   7.279  28.280  1.00  2.27           H  
ATOM   8122 2HG2 VAL A 510      31.441   7.292  27.357  1.00  2.27           H  
ATOM   8123 3HG2 VAL A 510      29.920   6.724  26.627  1.00  2.27           H  
ATOM   8124  N   GLN A 511      29.641   4.124  25.535  1.00  2.53           N  
ATOM   8125  CA  GLN A 511      28.933   4.152  24.267  1.00  2.53           C  
ATOM   8126  C   GLN A 511      27.441   4.108  24.470  1.00  2.53           C  
ATOM   8127  O   GLN A 511      26.981   3.782  25.563  1.00  2.53           O  
ATOM   8128  CB  GLN A 511      29.387   2.963  23.414  1.00  2.53           C  
ATOM   8129  CG  GLN A 511      29.059   1.611  24.049  1.00  2.53           C  
ATOM   8130  CD  GLN A 511      29.635   0.422  23.277  1.00  2.53           C  
ATOM   8131  OE1 GLN A 511      29.881   0.495  22.071  1.00  2.53           O  
ATOM   8132  NE2 GLN A 511      29.865  -0.681  23.984  1.00  2.53           N  
ATOM   8133  H   GLN A 511      29.238   3.643  26.345  1.00  2.53           H  
ATOM   8134  HA  GLN A 511      29.174   5.081  23.748  1.00  2.53           H  
ATOM   8135 1HB  GLN A 511      28.896   3.005  22.438  1.00  2.53           H  
ATOM   8136 2HB  GLN A 511      30.463   3.018  23.244  1.00  2.53           H  
ATOM   8137 1HG  GLN A 511      29.475   1.592  25.059  1.00  2.53           H  
ATOM   8138 2HG  GLN A 511      27.976   1.505  24.100  1.00  2.53           H  
ATOM   8139 1HE2 GLN A 511      30.253  -1.493  23.545  1.00  2.53           H  
ATOM   8140 2HE2 GLN A 511      29.658  -0.700  24.967  1.00  2.53           H  
ATOM   8141  N   VAL A 512      26.698   4.497  23.443  1.00  2.88           N  
ATOM   8142  CA  VAL A 512      25.257   4.361  23.494  1.00  2.88           C  
ATOM   8143  C   VAL A 512      24.808   3.564  22.287  1.00  2.88           C  
ATOM   8144  O   VAL A 512      24.820   4.067  21.164  1.00  2.88           O  
ATOM   8145  CB  VAL A 512      24.563   5.737  23.483  1.00  2.88           C  
ATOM   8146  CG1 VAL A 512      23.044   5.548  23.564  1.00  2.88           C  
ATOM   8147  CG2 VAL A 512      25.076   6.595  24.634  1.00  2.88           C  
ATOM   8148  H   VAL A 512      27.141   4.815  22.592  1.00  2.88           H  
ATOM   8149  HA  VAL A 512      24.978   3.809  24.388  1.00  2.88           H  
ATOM   8150  HB  VAL A 512      24.774   6.235  22.536  1.00  2.88           H  
ATOM   8151 1HG1 VAL A 512      22.558   6.518  23.528  1.00  2.88           H  
ATOM   8152 2HG1 VAL A 512      22.710   4.941  22.733  1.00  2.88           H  
ATOM   8153 3HG1 VAL A 512      22.788   5.054  24.486  1.00  2.88           H  
ATOM   8154 1HG2 VAL A 512      24.572   7.544  24.603  1.00  2.88           H  
ATOM   8155 2HG2 VAL A 512      24.866   6.108  25.572  1.00  2.88           H  
ATOM   8156 3HG2 VAL A 512      26.149   6.746  24.541  1.00  2.88           H  
ATOM   8157  N   ILE A 513      24.402   2.327  22.530  1.00  3.30           N  
ATOM   8158  CA  ILE A 513      24.009   1.418  21.471  1.00  3.30           C  
ATOM   8159  C   ILE A 513      22.513   1.353  21.233  1.00  3.30           C  
ATOM   8160  O   ILE A 513      22.068   1.206  20.091  1.00  3.30           O  
ATOM   8161  CB  ILE A 513      24.581   0.020  21.703  1.00  3.30           C  
ATOM   8162  CG1 ILE A 513      26.105   0.131  21.768  1.00  3.30           C  
ATOM   8163  CG2 ILE A 513      24.137  -0.922  20.606  1.00  3.30           C  
ATOM   8164  CD1 ILE A 513      26.711   0.762  20.524  1.00  3.30           C  
ATOM   8165  H   ILE A 513      24.446   1.972  23.487  1.00  3.30           H  
ATOM   8166  HA  ILE A 513      24.467   1.770  20.559  1.00  3.30           H  
ATOM   8167  HB  ILE A 513      24.236  -0.357  22.665  1.00  3.30           H  
ATOM   8168 1HG1 ILE A 513      26.375   0.736  22.620  1.00  3.30           H  
ATOM   8169 2HG1 ILE A 513      26.534  -0.862  21.899  1.00  3.30           H  
ATOM   8170 1HG2 ILE A 513      24.552  -1.911  20.788  1.00  3.30           H  
ATOM   8171 2HG2 ILE A 513      23.049  -0.979  20.598  1.00  3.30           H  
ATOM   8172 3HG2 ILE A 513      24.489  -0.553  19.646  1.00  3.30           H  
ATOM   8173 1HD1 ILE A 513      27.791   0.820  20.632  1.00  3.30           H  
ATOM   8174 2HD1 ILE A 513      26.468   0.159  19.652  1.00  3.30           H  
ATOM   8175 3HD1 ILE A 513      26.314   1.766  20.388  1.00  3.30           H  
ATOM   8176  N   GLY A 514      21.712   1.403  22.293  1.00  3.77           N  
ATOM   8177  CA  GLY A 514      20.280   1.224  22.129  1.00  3.77           C  
ATOM   8178  C   GLY A 514      19.609   2.463  21.563  1.00  3.77           C  
ATOM   8179  O   GLY A 514      18.937   3.183  22.288  1.00  3.77           O  
ATOM   8180  H   GLY A 514      22.071   1.596  23.226  1.00  3.77           H  
ATOM   8181 1HA  GLY A 514      20.098   0.380  21.465  1.00  3.77           H  
ATOM   8182 2HA  GLY A 514      19.832   0.969  23.083  1.00  3.77           H  
ATOM   8183  N   VAL A 515      19.851   2.750  20.288  1.00  4.28           N  
ATOM   8184  CA  VAL A 515      19.299   3.947  19.663  1.00  4.28           C  
ATOM   8185  C   VAL A 515      18.270   3.621  18.584  1.00  4.28           C  
ATOM   8186  O   VAL A 515      18.581   3.027  17.552  1.00  4.28           O  
ATOM   8187  CB  VAL A 515      20.432   4.795  19.060  1.00  4.28           C  
ATOM   8188  CG1 VAL A 515      19.858   6.038  18.383  1.00  4.28           C  
ATOM   8189  CG2 VAL A 515      21.423   5.164  20.171  1.00  4.28           C  
ATOM   8190  H   VAL A 515      20.456   2.112  19.774  1.00  4.28           H  
ATOM   8191  HA  VAL A 515      18.808   4.540  20.434  1.00  4.28           H  
ATOM   8192  HB  VAL A 515      20.944   4.221  18.300  1.00  4.28           H  
ATOM   8193 1HG1 VAL A 515      20.667   6.629  17.955  1.00  4.28           H  
ATOM   8194 2HG1 VAL A 515      19.184   5.734  17.594  1.00  4.28           H  
ATOM   8195 3HG1 VAL A 515      19.321   6.631  19.112  1.00  4.28           H  
ATOM   8196 1HG2 VAL A 515      22.242   5.753  19.759  1.00  4.28           H  
ATOM   8197 2HG2 VAL A 515      20.916   5.738  20.938  1.00  4.28           H  
ATOM   8198 3HG2 VAL A 515      21.828   4.254  20.609  1.00  4.28           H  
ATOM   8199  N   GLY A 516      17.037   4.048  18.838  1.00  4.79           N  
ATOM   8200  CA  GLY A 516      15.881   3.828  17.972  1.00  4.79           C  
ATOM   8201  C   GLY A 516      15.467   5.098  17.234  1.00  4.79           C  
ATOM   8202  O   GLY A 516      14.336   5.216  16.756  1.00  4.79           O  
ATOM   8203  H   GLY A 516      16.884   4.538  19.710  1.00  4.79           H  
ATOM   8204 1HA  GLY A 516      16.113   3.044  17.251  1.00  4.79           H  
ATOM   8205 2HA  GLY A 516      15.046   3.470  18.573  1.00  4.79           H  
ATOM   8206  N   LEU A 517      16.372   6.066  17.148  1.00  5.28           N  
ATOM   8207  CA  LEU A 517      16.013   7.370  16.602  1.00  5.28           C  
ATOM   8208  C   LEU A 517      15.885   7.418  15.083  1.00  5.28           C  
ATOM   8209  O   LEU A 517      16.708   8.030  14.384  1.00  5.28           O  
ATOM   8210  CB  LEU A 517      17.053   8.398  17.056  1.00  5.28           C  
ATOM   8211  CG  LEU A 517      16.771   9.856  16.689  1.00  5.28           C  
ATOM   8212  CD1 LEU A 517      15.495  10.296  17.367  1.00  5.28           C  
ATOM   8213  CD2 LEU A 517      17.932  10.714  17.126  1.00  5.28           C  
ATOM   8214  H   LEU A 517      17.298   5.902  17.507  1.00  5.28           H  
ATOM   8215  HA  LEU A 517      15.061   7.649  17.030  1.00  5.28           H  
ATOM   8216 1HB  LEU A 517      17.124   8.348  18.144  1.00  5.28           H  
ATOM   8217 2HB  LEU A 517      18.012   8.125  16.638  1.00  5.28           H  
ATOM   8218  HG  LEU A 517      16.638   9.948  15.617  1.00  5.28           H  
ATOM   8219 1HD1 LEU A 517      15.284  11.322  17.124  1.00  5.28           H  
ATOM   8220 2HD1 LEU A 517      14.686   9.679  17.029  1.00  5.28           H  
ATOM   8221 3HD1 LEU A 517      15.605  10.198  18.444  1.00  5.28           H  
ATOM   8222 1HD2 LEU A 517      17.730  11.754  16.867  1.00  5.28           H  
ATOM   8223 2HD2 LEU A 517      18.055  10.624  18.203  1.00  5.28           H  
ATOM   8224 3HD2 LEU A 517      18.841  10.387  16.626  1.00  5.28           H  
ATOM   8225  N   GLY A 518      14.771   6.837  14.612  1.00  5.73           N  
ATOM   8226  CA  GLY A 518      14.369   6.722  13.206  1.00  5.73           C  
ATOM   8227  C   GLY A 518      14.230   8.090  12.561  1.00  5.73           C  
ATOM   8228  O   GLY A 518      14.497   8.271  11.375  1.00  5.73           O  
ATOM   8229  H   GLY A 518      14.195   6.379  15.318  1.00  5.73           H  
ATOM   8230 1HA  GLY A 518      15.098   6.121  12.670  1.00  5.73           H  
ATOM   8231 2HA  GLY A 518      13.416   6.196  13.151  1.00  5.73           H  
ATOM   8232  N   LEU A 519      13.874   9.060  13.394  1.00  6.07           N  
ATOM   8233  CA  LEU A 519      13.725  10.464  13.053  1.00  6.07           C  
ATOM   8234  C   LEU A 519      14.914  10.954  12.254  1.00  6.07           C  
ATOM   8235  O   LEU A 519      14.769  11.750  11.326  1.00  6.07           O  
ATOM   8236  CB  LEU A 519      13.704  11.284  14.344  1.00  6.07           C  
ATOM   8237  CG  LEU A 519      13.508  12.778  14.219  1.00  6.07           C  
ATOM   8238  CD1 LEU A 519      12.123  13.044  13.668  1.00  6.07           C  
ATOM   8239  CD2 LEU A 519      13.734  13.409  15.582  1.00  6.07           C  
ATOM   8240  H   LEU A 519      13.603   8.770  14.329  1.00  6.07           H  
ATOM   8241  HA  LEU A 519      12.810  10.599  12.478  1.00  6.07           H  
ATOM   8242 1HB  LEU A 519      12.924  10.891  14.996  1.00  6.07           H  
ATOM   8243 2HB  LEU A 519      14.652  11.142  14.826  1.00  6.07           H  
ATOM   8244  HG  LEU A 519      14.228  13.194  13.512  1.00  6.07           H  
ATOM   8245 1HD1 LEU A 519      11.964  14.118  13.569  1.00  6.07           H  
ATOM   8246 2HD1 LEU A 519      12.026  12.569  12.691  1.00  6.07           H  
ATOM   8247 3HD1 LEU A 519      11.390  12.631  14.340  1.00  6.07           H  
ATOM   8248 1HD2 LEU A 519      13.593  14.487  15.518  1.00  6.07           H  
ATOM   8249 2HD2 LEU A 519      13.035  12.987  16.287  1.00  6.07           H  
ATOM   8250 3HD2 LEU A 519      14.747  13.199  15.912  1.00  6.07           H  
ATOM   8251  N   ALA A 520      16.105  10.546  12.686  1.00  6.21           N  
ATOM   8252  CA  ALA A 520      17.329  10.957  12.042  1.00  6.21           C  
ATOM   8253  C   ALA A 520      17.857   9.847  11.140  1.00  6.21           C  
ATOM   8254  O   ALA A 520      18.317  10.128  10.032  1.00  6.21           O  
ATOM   8255  CB  ALA A 520      18.352  11.332  13.090  1.00  6.21           C  
ATOM   8256  H   ALA A 520      16.155   9.867  13.442  1.00  6.21           H  
ATOM   8257  HA  ALA A 520      17.117  11.824  11.418  1.00  6.21           H  
ATOM   8258 1HB  ALA A 520      19.265  11.660  12.600  1.00  6.21           H  
ATOM   8259 2HB  ALA A 520      17.960  12.134  13.713  1.00  6.21           H  
ATOM   8260 3HB  ALA A 520      18.554  10.465  13.703  1.00  6.21           H  
ATOM   8261  N   THR A 521      17.715   8.598  11.632  1.00  6.09           N  
ATOM   8262  CA  THR A 521      18.224   7.324  11.095  1.00  6.09           C  
ATOM   8263  C   THR A 521      19.578   7.414  10.380  1.00  6.09           C  
ATOM   8264  O   THR A 521      20.221   8.456  10.330  1.00  6.09           O  
ATOM   8265  CB  THR A 521      17.190   6.613  10.175  1.00  6.09           C  
ATOM   8266  OG1 THR A 521      17.678   5.291   9.842  1.00  6.09           O  
ATOM   8267  CG2 THR A 521      16.940   7.389   8.898  1.00  6.09           C  
ATOM   8268  H   THR A 521      17.246   8.513  12.531  1.00  6.09           H  
ATOM   8269  HA  THR A 521      18.364   6.662  11.950  1.00  6.09           H  
ATOM   8270  HB  THR A 521      16.257   6.513  10.702  1.00  6.09           H  
ATOM   8271  HG1 THR A 521      17.025   4.847   9.287  1.00  6.09           H  
ATOM   8272 1HG2 THR A 521      16.214   6.853   8.291  1.00  6.09           H  
ATOM   8273 2HG2 THR A 521      16.546   8.373   9.135  1.00  6.09           H  
ATOM   8274 3HG2 THR A 521      17.871   7.495   8.345  1.00  6.09           H  
ATOM   8275  N   GLY A 522      20.091   6.259   9.959  1.00  5.71           N  
ATOM   8276  CA  GLY A 522      21.391   6.216   9.288  1.00  5.71           C  
ATOM   8277  C   GLY A 522      22.492   6.645  10.258  1.00  5.71           C  
ATOM   8278  O   GLY A 522      23.509   7.207   9.851  1.00  5.71           O  
ATOM   8279  H   GLY A 522      19.501   5.445  10.027  1.00  5.71           H  
ATOM   8280 1HA  GLY A 522      21.584   5.206   8.928  1.00  5.71           H  
ATOM   8281 2HA  GLY A 522      21.377   6.877   8.423  1.00  5.71           H  
ATOM   8282  N   LEU A 523      22.271   6.409  11.544  1.00  5.12           N  
ATOM   8283  CA  LEU A 523      23.181   6.892  12.561  1.00  5.12           C  
ATOM   8284  C   LEU A 523      24.360   5.996  12.873  1.00  5.12           C  
ATOM   8285  O   LEU A 523      24.232   4.774  13.002  1.00  5.12           O  
ATOM   8286  CB  LEU A 523      22.380   7.105  13.853  1.00  5.12           C  
ATOM   8287  CG  LEU A 523      21.233   8.113  13.737  1.00  5.12           C  
ATOM   8288  CD1 LEU A 523      20.456   8.170  15.033  1.00  5.12           C  
ATOM   8289  CD2 LEU A 523      21.799   9.454  13.366  1.00  5.12           C  
ATOM   8290  H   LEU A 523      21.434   5.917  11.811  1.00  5.12           H  
ATOM   8291  HA  LEU A 523      23.568   7.853  12.228  1.00  5.12           H  
ATOM   8292 1HB  LEU A 523      21.959   6.151  14.164  1.00  5.12           H  
ATOM   8293 2HB  LEU A 523      23.065   7.449  14.633  1.00  5.12           H  
ATOM   8294  HG  LEU A 523      20.553   7.794  12.969  1.00  5.12           H  
ATOM   8295 1HD1 LEU A 523      19.640   8.871  14.931  1.00  5.12           H  
ATOM   8296 2HD1 LEU A 523      20.053   7.183  15.259  1.00  5.12           H  
ATOM   8297 3HD1 LEU A 523      21.113   8.489  15.840  1.00  5.12           H  
ATOM   8298 1HD2 LEU A 523      20.998  10.168  13.264  1.00  5.12           H  
ATOM   8299 2HD2 LEU A 523      22.489   9.787  14.140  1.00  5.12           H  
ATOM   8300 3HD2 LEU A 523      22.328   9.368  12.413  1.00  5.12           H  
ATOM   8301  N   ARG A 524      25.501   6.642  13.070  1.00  4.44           N  
ATOM   8302  CA  ARG A 524      26.706   5.993  13.547  1.00  4.44           C  
ATOM   8303  C   ARG A 524      26.684   6.118  15.050  1.00  4.44           C  
ATOM   8304  O   ARG A 524      26.067   7.047  15.575  1.00  4.44           O  
ATOM   8305  CB  ARG A 524      27.963   6.622  12.982  1.00  4.44           C  
ATOM   8306  CG  ARG A 524      28.123   6.495  11.475  1.00  4.44           C  
ATOM   8307  CD  ARG A 524      29.381   7.135  11.016  1.00  4.44           C  
ATOM   8308  NE  ARG A 524      29.345   8.567  11.220  1.00  4.44           N  
ATOM   8309  CZ  ARG A 524      30.415   9.380  11.188  1.00  4.44           C  
ATOM   8310  NH1 ARG A 524      31.615   8.898  10.956  1.00  4.44           N  
ATOM   8311  NH2 ARG A 524      30.250  10.664  11.400  1.00  4.44           N  
ATOM   8312  H   ARG A 524      25.522   7.637  12.900  1.00  4.44           H  
ATOM   8313  HA  ARG A 524      26.683   4.937  13.275  1.00  4.44           H  
ATOM   8314 1HB  ARG A 524      27.980   7.682  13.230  1.00  4.44           H  
ATOM   8315 2HB  ARG A 524      28.837   6.166  13.449  1.00  4.44           H  
ATOM   8316 1HG  ARG A 524      28.148   5.440  11.199  1.00  4.44           H  
ATOM   8317 2HG  ARG A 524      27.281   6.981  10.976  1.00  4.44           H  
ATOM   8318 1HD  ARG A 524      30.223   6.730  11.577  1.00  4.44           H  
ATOM   8319 2HD  ARG A 524      29.523   6.943   9.954  1.00  4.44           H  
ATOM   8320  HE  ARG A 524      28.447   8.990  11.405  1.00  4.44           H  
ATOM   8321 1HH1 ARG A 524      31.743   7.912  10.797  1.00  4.44           H  
ATOM   8322 2HH1 ARG A 524      32.413   9.526  10.943  1.00  4.44           H  
ATOM   8323 1HH2 ARG A 524      29.335  11.037  11.585  1.00  4.44           H  
ATOM   8324 2HH2 ARG A 524      31.057  11.304  11.398  1.00  4.44           H  
ATOM   8325  N   LYS A 525      27.365   5.223  15.745  1.00  3.78           N  
ATOM   8326  CA  LYS A 525      27.380   5.289  17.195  1.00  3.78           C  
ATOM   8327  C   LYS A 525      28.814   5.239  17.754  1.00  3.78           C  
ATOM   8328  O   LYS A 525      29.242   4.196  18.244  1.00  3.78           O  
ATOM   8329  CB  LYS A 525      26.499   4.158  17.737  1.00  3.78           C  
ATOM   8330  CG  LYS A 525      25.008   4.290  17.270  1.00  3.78           C  
ATOM   8331  CD  LYS A 525      24.095   3.261  17.885  1.00  3.78           C  
ATOM   8332  CE  LYS A 525      24.280   1.869  17.297  1.00  3.78           C  
ATOM   8333  NZ  LYS A 525      23.737   1.770  15.896  1.00  3.78           N  
ATOM   8334  H   LYS A 525      27.857   4.481  15.269  1.00  3.78           H  
ATOM   8335  HA  LYS A 525      26.909   6.207  17.507  1.00  3.78           H  
ATOM   8336 1HB  LYS A 525      26.883   3.194  17.409  1.00  3.78           H  
ATOM   8337 2HB  LYS A 525      26.511   4.169  18.833  1.00  3.78           H  
ATOM   8338 1HG  LYS A 525      24.638   5.286  17.531  1.00  3.78           H  
ATOM   8339 2HG  LYS A 525      24.947   4.179  16.188  1.00  3.78           H  
ATOM   8340 1HD  LYS A 525      24.257   3.236  18.939  1.00  3.78           H  
ATOM   8341 2HD  LYS A 525      23.070   3.560  17.714  1.00  3.78           H  
ATOM   8342 1HE  LYS A 525      25.340   1.624  17.288  1.00  3.78           H  
ATOM   8343 2HE  LYS A 525      23.758   1.150  17.930  1.00  3.78           H  
ATOM   8344 1HZ  LYS A 525      23.873   0.835  15.547  1.00  3.78           H  
ATOM   8345 2HZ  LYS A 525      22.747   1.985  15.905  1.00  3.78           H  
ATOM   8346 3HZ  LYS A 525      24.217   2.427  15.289  1.00  3.78           H  
ATOM   8347  N   PRO A 526      29.593   6.342  17.646  1.00  3.23           N  
ATOM   8348  CA  PRO A 526      30.987   6.450  18.047  1.00  3.23           C  
ATOM   8349  C   PRO A 526      31.115   6.393  19.557  1.00  3.23           C  
ATOM   8350  O   PRO A 526      30.175   6.749  20.272  1.00  3.23           O  
ATOM   8351  CB  PRO A 526      31.399   7.816  17.486  1.00  3.23           C  
ATOM   8352  CG  PRO A 526      30.118   8.606  17.416  1.00  3.23           C  
ATOM   8353  CD  PRO A 526      29.045   7.603  17.095  1.00  3.23           C  
ATOM   8354  HA  PRO A 526      31.565   5.639  17.578  1.00  3.23           H  
ATOM   8355 1HB  PRO A 526      32.141   8.284  18.160  1.00  3.23           H  
ATOM   8356 2HB  PRO A 526      31.883   7.695  16.509  1.00  3.23           H  
ATOM   8357 1HG  PRO A 526      29.946   9.114  18.367  1.00  3.23           H  
ATOM   8358 2HG  PRO A 526      30.194   9.387  16.650  1.00  3.23           H  
ATOM   8359 1HD  PRO A 526      28.145   7.918  17.614  1.00  3.23           H  
ATOM   8360 2HD  PRO A 526      28.907   7.540  16.013  1.00  3.23           H  
ATOM   8361  N   SER A 527      32.276   5.963  20.045  1.00  2.83           N  
ATOM   8362  CA  SER A 527      32.503   5.917  21.487  1.00  2.83           C  
ATOM   8363  C   SER A 527      32.661   7.325  22.061  1.00  2.83           C  
ATOM   8364  O   SER A 527      32.969   8.271  21.330  1.00  2.83           O  
ATOM   8365  CB  SER A 527      33.726   5.086  21.792  1.00  2.83           C  
ATOM   8366  OG  SER A 527      34.889   5.730  21.352  1.00  2.83           O  
ATOM   8367  H   SER A 527      33.010   5.672  19.416  1.00  2.83           H  
ATOM   8368  HA  SER A 527      31.638   5.450  21.964  1.00  2.83           H  
ATOM   8369 1HB  SER A 527      33.772   4.903  22.854  1.00  2.83           H  
ATOM   8370 2HB  SER A 527      33.636   4.118  21.303  1.00  2.83           H  
ATOM   8371  HG  SER A 527      34.879   6.591  21.783  1.00  2.83           H  
ATOM   8372  N   ILE A 528      32.481   7.440  23.373  1.00  2.56           N  
ATOM   8373  CA  ILE A 528      32.551   8.706  24.090  1.00  2.56           C  
ATOM   8374  C   ILE A 528      33.583   8.722  25.222  1.00  2.56           C  
ATOM   8375  O   ILE A 528      33.594   7.852  26.095  1.00  2.56           O  
ATOM   8376  CB  ILE A 528      31.167   9.000  24.690  1.00  2.56           C  
ATOM   8377  CG1 ILE A 528      30.124   9.074  23.601  1.00  2.56           C  
ATOM   8378  CG2 ILE A 528      31.203  10.288  25.485  1.00  2.56           C  
ATOM   8379  CD1 ILE A 528      28.721   9.062  24.131  1.00  2.56           C  
ATOM   8380  H   ILE A 528      32.227   6.608  23.892  1.00  2.56           H  
ATOM   8381  HA  ILE A 528      32.807   9.489  23.377  1.00  2.56           H  
ATOM   8382  HB  ILE A 528      30.891   8.204  25.309  1.00  2.56           H  
ATOM   8383 1HG1 ILE A 528      30.300   9.973  23.030  1.00  2.56           H  
ATOM   8384 2HG1 ILE A 528      30.220   8.221  22.936  1.00  2.56           H  
ATOM   8385 1HG2 ILE A 528      30.232  10.493  25.915  1.00  2.56           H  
ATOM   8386 2HG2 ILE A 528      31.936  10.198  26.280  1.00  2.56           H  
ATOM   8387 3HG2 ILE A 528      31.485  11.092  24.824  1.00  2.56           H  
ATOM   8388 1HD1 ILE A 528      28.020   9.115  23.301  1.00  2.56           H  
ATOM   8389 2HD1 ILE A 528      28.551   8.135  24.686  1.00  2.56           H  
ATOM   8390 3HD1 ILE A 528      28.581   9.894  24.786  1.00  2.56           H  
ATOM   8391  N   HIS A 529      34.448   9.724  25.237  1.00  2.39           N  
ATOM   8392  CA  HIS A 529      35.438   9.805  26.304  1.00  2.39           C  
ATOM   8393  C   HIS A 529      34.957  10.719  27.438  1.00  2.39           C  
ATOM   8394  O   HIS A 529      34.795  11.936  27.256  1.00  2.39           O  
ATOM   8395  CB  HIS A 529      36.774  10.269  25.733  1.00  2.39           C  
ATOM   8396  CG  HIS A 529      37.339   9.286  24.748  1.00  2.39           C  
ATOM   8397  ND1 HIS A 529      38.272   8.336  25.098  1.00  2.39           N  
ATOM   8398  CD2 HIS A 529      37.079   9.092  23.433  1.00  2.39           C  
ATOM   8399  CE1 HIS A 529      38.574   7.607  24.038  1.00  2.39           C  
ATOM   8400  NE2 HIS A 529      37.863   8.045  23.016  1.00  2.39           N  
ATOM   8401  H   HIS A 529      34.425  10.422  24.507  1.00  2.39           H  
ATOM   8402  HA  HIS A 529      35.597   8.816  26.728  1.00  2.39           H  
ATOM   8403 1HB  HIS A 529      36.649  11.229  25.234  1.00  2.39           H  
ATOM   8404 2HB  HIS A 529      37.494  10.403  26.542  1.00  2.39           H  
ATOM   8405  HD2 HIS A 529      36.377   9.660  22.819  1.00  2.39           H  
ATOM   8406  HE1 HIS A 529      39.285   6.783  24.015  1.00  2.39           H  
ATOM   8407  HE2 HIS A 529      37.886   7.672  22.076  1.00  2.39           H  
ATOM   8408  N   LEU A 530      34.667  10.101  28.591  1.00  2.29           N  
ATOM   8409  CA  LEU A 530      34.112  10.804  29.753  1.00  2.29           C  
ATOM   8410  C   LEU A 530      35.070  11.096  30.907  1.00  2.29           C  
ATOM   8411  O   LEU A 530      34.787  11.983  31.710  1.00  2.29           O  
ATOM   8412  CB  LEU A 530      32.966  10.018  30.376  1.00  2.29           C  
ATOM   8413  CG  LEU A 530      31.801   9.741  29.542  1.00  2.29           C  
ATOM   8414  CD1 LEU A 530      30.816   8.976  30.408  1.00  2.29           C  
ATOM   8415  CD2 LEU A 530      31.248  11.030  29.015  1.00  2.29           C  
ATOM   8416  H   LEU A 530      34.815   9.104  28.649  1.00  2.29           H  
ATOM   8417  HA  LEU A 530      33.722  11.758  29.405  1.00  2.29           H  
ATOM   8418 1HB  LEU A 530      33.362   9.062  30.714  1.00  2.29           H  
ATOM   8419 2HB  LEU A 530      32.616  10.554  31.236  1.00  2.29           H  
ATOM   8420  HG  LEU A 530      32.089   9.112  28.704  1.00  2.29           H  
ATOM   8421 1HD1 LEU A 530      29.929   8.737  29.866  1.00  2.29           H  
ATOM   8422 2HD1 LEU A 530      31.278   8.070  30.764  1.00  2.29           H  
ATOM   8423 3HD1 LEU A 530      30.553   9.597  31.252  1.00  2.29           H  
ATOM   8424 1HD2 LEU A 530      30.404  10.829  28.392  1.00  2.29           H  
ATOM   8425 2HD2 LEU A 530      30.951  11.670  29.846  1.00  2.29           H  
ATOM   8426 3HD2 LEU A 530      32.012  11.528  28.428  1.00  2.29           H  
ATOM   8427  N   ASP A 531      36.165  10.332  30.991  1.00  2.20           N  
ATOM   8428  CA  ASP A 531      37.102  10.332  32.125  1.00  2.20           C  
ATOM   8429  C   ASP A 531      36.424   9.637  33.324  1.00  2.20           C  
ATOM   8430  O   ASP A 531      35.203   9.724  33.478  1.00  2.20           O  
ATOM   8431  CB  ASP A 531      37.589  11.757  32.484  1.00  2.20           C  
ATOM   8432  CG  ASP A 531      38.476  12.346  31.375  1.00  2.20           C  
ATOM   8433  OD1 ASP A 531      38.879  11.596  30.513  1.00  2.20           O  
ATOM   8434  OD2 ASP A 531      38.746  13.522  31.406  1.00  2.20           O  
ATOM   8435  H   ASP A 531      36.334   9.681  30.240  1.00  2.20           H  
ATOM   8436  HA  ASP A 531      37.973   9.755  31.823  1.00  2.20           H  
ATOM   8437 1HB  ASP A 531      36.784  12.436  32.690  1.00  2.20           H  
ATOM   8438 2HB  ASP A 531      38.174  11.734  33.391  1.00  2.20           H  
ATOM   8439  N   PRO A 532      37.181   8.921  34.180  1.00  2.12           N  
ATOM   8440  CA  PRO A 532      36.646   8.151  35.286  1.00  2.12           C  
ATOM   8441  C   PRO A 532      35.883   8.973  36.318  1.00  2.12           C  
ATOM   8442  O   PRO A 532      34.981   8.443  36.957  1.00  2.12           O  
ATOM   8443  CB  PRO A 532      37.916   7.533  35.901  1.00  2.12           C  
ATOM   8444  CG  PRO A 532      39.061   8.399  35.419  1.00  2.12           C  
ATOM   8445  CD  PRO A 532      38.650   8.843  34.038  1.00  2.12           C  
ATOM   8446  HA  PRO A 532      36.010   7.358  34.887  1.00  2.12           H  
ATOM   8447 1HB  PRO A 532      37.826   7.522  36.997  1.00  2.12           H  
ATOM   8448 2HB  PRO A 532      38.004   6.483  35.582  1.00  2.12           H  
ATOM   8449 1HG  PRO A 532      39.207   9.244  36.110  1.00  2.12           H  
ATOM   8450 2HG  PRO A 532      40.001   7.824  35.421  1.00  2.12           H  
ATOM   8451 1HD  PRO A 532      39.115   9.802  33.830  1.00  2.12           H  
ATOM   8452 2HD  PRO A 532      38.922   8.079  33.293  1.00  2.12           H  
ATOM   8453  N   GLU A 533      36.145  10.276  36.450  1.00  2.03           N  
ATOM   8454  CA  GLU A 533      35.350  11.013  37.427  1.00  2.03           C  
ATOM   8455  C   GLU A 533      33.884  11.037  37.011  1.00  2.03           C  
ATOM   8456  O   GLU A 533      32.989  10.741  37.811  1.00  2.03           O  
ATOM   8457  CB  GLU A 533      35.838  12.447  37.632  1.00  2.03           C  
ATOM   8458  CG  GLU A 533      34.952  13.172  38.626  1.00  2.03           C  
ATOM   8459  CD  GLU A 533      35.319  14.571  38.993  1.00  2.03           C  
ATOM   8460  OE1 GLU A 533      36.339  15.062  38.570  1.00  2.03           O  
ATOM   8461  OE2 GLU A 533      34.522  15.170  39.703  1.00  2.03           O  
ATOM   8462  H   GLU A 533      36.873  10.730  35.920  1.00  2.03           H  
ATOM   8463  HA  GLU A 533      35.416  10.496  38.385  1.00  2.03           H  
ATOM   8464 1HB  GLU A 533      36.862  12.446  38.003  1.00  2.03           H  
ATOM   8465 2HB  GLU A 533      35.820  12.987  36.684  1.00  2.03           H  
ATOM   8466 1HG  GLU A 533      33.979  13.205  38.175  1.00  2.03           H  
ATOM   8467 2HG  GLU A 533      34.876  12.572  39.531  1.00  2.03           H  
ATOM   8468  N   GLU A 534      33.641  11.359  35.743  1.00  1.94           N  
ATOM   8469  CA  GLU A 534      32.284  11.437  35.239  1.00  1.94           C  
ATOM   8470  C   GLU A 534      31.660  10.065  35.243  1.00  1.94           C  
ATOM   8471  O   GLU A 534      30.494   9.917  35.613  1.00  1.94           O  
ATOM   8472  CB  GLU A 534      32.274  12.034  33.845  1.00  1.94           C  
ATOM   8473  CG  GLU A 534      30.893  12.154  33.163  1.00  1.94           C  
ATOM   8474  CD  GLU A 534      29.915  13.072  33.851  1.00  1.94           C  
ATOM   8475  OE1 GLU A 534      30.314  13.824  34.710  1.00  1.94           O  
ATOM   8476  OE2 GLU A 534      28.764  13.043  33.479  1.00  1.94           O  
ATOM   8477  H   GLU A 534      34.413  11.554  35.117  1.00  1.94           H  
ATOM   8478  HA  GLU A 534      31.704  12.079  35.895  1.00  1.94           H  
ATOM   8479 1HB  GLU A 534      32.726  13.025  33.870  1.00  1.94           H  
ATOM   8480 2HB  GLU A 534      32.897  11.419  33.225  1.00  1.94           H  
ATOM   8481 1HG  GLU A 534      31.043  12.507  32.146  1.00  1.94           H  
ATOM   8482 2HG  GLU A 534      30.459  11.159  33.108  1.00  1.94           H  
ATOM   8483  N   GLN A 535      32.437   9.041  34.895  1.00  1.89           N  
ATOM   8484  CA  GLN A 535      31.864   7.708  34.886  1.00  1.89           C  
ATOM   8485  C   GLN A 535      31.422   7.321  36.281  1.00  1.89           C  
ATOM   8486  O   GLN A 535      30.348   6.752  36.459  1.00  1.89           O  
ATOM   8487  CB  GLN A 535      32.875   6.691  34.417  1.00  1.89           C  
ATOM   8488  CG  GLN A 535      33.230   6.820  33.008  1.00  1.89           C  
ATOM   8489  CD  GLN A 535      34.301   5.893  32.664  1.00  1.89           C  
ATOM   8490  OE1 GLN A 535      35.023   5.391  33.548  1.00  1.89           O  
ATOM   8491  NE2 GLN A 535      34.435   5.645  31.397  1.00  1.89           N  
ATOM   8492  H   GLN A 535      33.405   9.205  34.598  1.00  1.89           H  
ATOM   8493  HA  GLN A 535      30.998   7.700  34.228  1.00  1.89           H  
ATOM   8494 1HB  GLN A 535      33.773   6.778  35.018  1.00  1.89           H  
ATOM   8495 2HB  GLN A 535      32.476   5.689  34.573  1.00  1.89           H  
ATOM   8496 1HG  GLN A 535      32.365   6.595  32.392  1.00  1.89           H  
ATOM   8497 2HG  GLN A 535      33.576   7.837  32.824  1.00  1.89           H  
ATOM   8498 1HE2 GLN A 535      35.146   5.030  31.023  1.00  1.89           H  
ATOM   8499 2HE2 GLN A 535      33.831   6.063  30.728  1.00  1.89           H  
ATOM   8500  N   HIS A 536      32.215   7.682  37.288  1.00  1.90           N  
ATOM   8501  CA  HIS A 536      31.872   7.333  38.648  1.00  1.90           C  
ATOM   8502  C   HIS A 536      30.607   8.053  39.064  1.00  1.90           C  
ATOM   8503  O   HIS A 536      29.725   7.443  39.662  1.00  1.90           O  
ATOM   8504  CB  HIS A 536      33.023   7.674  39.593  1.00  1.90           C  
ATOM   8505  CG  HIS A 536      34.207   6.789  39.387  1.00  1.90           C  
ATOM   8506  ND1 HIS A 536      35.461   7.092  39.872  1.00  1.90           N  
ATOM   8507  CD2 HIS A 536      34.328   5.619  38.723  1.00  1.90           C  
ATOM   8508  CE1 HIS A 536      36.310   6.141  39.520  1.00  1.90           C  
ATOM   8509  NE2 HIS A 536      35.649   5.225  38.822  1.00  1.90           N  
ATOM   8510  H   HIS A 536      33.099   8.158  37.106  1.00  1.90           H  
ATOM   8511  HA  HIS A 536      31.686   6.263  38.717  1.00  1.90           H  
ATOM   8512 1HB  HIS A 536      33.334   8.708  39.429  1.00  1.90           H  
ATOM   8513 2HB  HIS A 536      32.695   7.586  40.623  1.00  1.90           H  
ATOM   8514  HD1 HIS A 536      35.711   7.912  40.387  1.00  1.90           H  
ATOM   8515  HD2 HIS A 536      33.610   5.008  38.177  1.00  1.90           H  
ATOM   8516  HE1 HIS A 536      37.358   6.199  39.809  1.00  1.90           H  
ATOM   8517  N   HIS A 537      30.450   9.315  38.668  1.00  1.99           N  
ATOM   8518  CA  HIS A 537      29.233  10.013  39.047  1.00  1.99           C  
ATOM   8519  C   HIS A 537      28.021   9.339  38.393  1.00  1.99           C  
ATOM   8520  O   HIS A 537      26.989   9.133  39.038  1.00  1.99           O  
ATOM   8521  CB  HIS A 537      29.282  11.492  38.626  1.00  1.99           C  
ATOM   8522  CG  HIS A 537      30.264  12.347  39.409  1.00  1.99           C  
ATOM   8523  ND1 HIS A 537      30.195  12.512  40.782  1.00  1.99           N  
ATOM   8524  CD2 HIS A 537      31.311  13.092  38.994  1.00  1.99           C  
ATOM   8525  CE1 HIS A 537      31.185  13.313  41.175  1.00  1.99           C  
ATOM   8526  NE2 HIS A 537      31.877  13.676  40.108  1.00  1.99           N  
ATOM   8527  H   HIS A 537      31.198   9.795  38.161  1.00  1.99           H  
ATOM   8528  HA  HIS A 537      29.104   9.967  40.126  1.00  1.99           H  
ATOM   8529 1HB  HIS A 537      29.558  11.550  37.567  1.00  1.99           H  
ATOM   8530 2HB  HIS A 537      28.291  11.928  38.723  1.00  1.99           H  
ATOM   8531  HD2 HIS A 537      31.651  13.201  37.968  1.00  1.99           H  
ATOM   8532  HE1 HIS A 537      31.393  13.616  42.200  1.00  1.99           H  
ATOM   8533  HE2 HIS A 537      32.720  14.295  40.080  1.00  1.99           H  
ATOM   8534  N   LEU A 538      28.161   8.933  37.130  1.00  2.19           N  
ATOM   8535  CA  LEU A 538      27.064   8.282  36.418  1.00  2.19           C  
ATOM   8536  C   LEU A 538      26.693   6.921  37.014  1.00  2.19           C  
ATOM   8537  O   LEU A 538      25.517   6.561  37.085  1.00  2.19           O  
ATOM   8538  CB  LEU A 538      27.461   8.071  34.955  1.00  2.19           C  
ATOM   8539  CG  LEU A 538      27.620   9.332  34.131  1.00  2.19           C  
ATOM   8540  CD1 LEU A 538      28.172   8.956  32.773  1.00  2.19           C  
ATOM   8541  CD2 LEU A 538      26.300  10.041  34.046  1.00  2.19           C  
ATOM   8542  H   LEU A 538      29.037   9.117  36.638  1.00  2.19           H  
ATOM   8543  HA  LEU A 538      26.192   8.931  36.467  1.00  2.19           H  
ATOM   8544 1HB  LEU A 538      28.411   7.541  34.930  1.00  2.19           H  
ATOM   8545 2HB  LEU A 538      26.709   7.447  34.474  1.00  2.19           H  
ATOM   8546  HG  LEU A 538      28.331   9.997  34.602  1.00  2.19           H  
ATOM   8547 1HD1 LEU A 538      28.308   9.860  32.187  1.00  2.19           H  
ATOM   8548 2HD1 LEU A 538      29.129   8.461  32.905  1.00  2.19           H  
ATOM   8549 3HD1 LEU A 538      27.489   8.287  32.267  1.00  2.19           H  
ATOM   8550 1HD2 LEU A 538      26.417  10.954  33.457  1.00  2.19           H  
ATOM   8551 2HD2 LEU A 538      25.576   9.400  33.588  1.00  2.19           H  
ATOM   8552 3HD2 LEU A 538      25.960  10.301  35.046  1.00  2.19           H  
ATOM   8553  N   LEU A 539      27.707   6.174  37.444  1.00  2.49           N  
ATOM   8554  CA  LEU A 539      27.546   4.833  37.994  1.00  2.49           C  
ATOM   8555  C   LEU A 539      27.108   4.805  39.459  1.00  2.49           C  
ATOM   8556  O   LEU A 539      26.432   3.867  39.888  1.00  2.49           O  
ATOM   8557  CB  LEU A 539      28.885   4.093  37.862  1.00  2.49           C  
ATOM   8558  CG  LEU A 539      29.366   3.801  36.407  1.00  2.49           C  
ATOM   8559  CD1 LEU A 539      30.805   3.301  36.440  1.00  2.49           C  
ATOM   8560  CD2 LEU A 539      28.462   2.768  35.771  1.00  2.49           C  
ATOM   8561  H   LEU A 539      28.654   6.537  37.339  1.00  2.49           H  
ATOM   8562  HA  LEU A 539      26.793   4.316  37.402  1.00  2.49           H  
ATOM   8563 1HB  LEU A 539      29.651   4.702  38.345  1.00  2.49           H  
ATOM   8564 2HB  LEU A 539      28.814   3.148  38.394  1.00  2.49           H  
ATOM   8565  HG  LEU A 539      29.327   4.705  35.819  1.00  2.49           H  
ATOM   8566 1HD1 LEU A 539      31.137   3.107  35.422  1.00  2.49           H  
ATOM   8567 2HD1 LEU A 539      31.444   4.063  36.890  1.00  2.49           H  
ATOM   8568 3HD1 LEU A 539      30.859   2.386  37.024  1.00  2.49           H  
ATOM   8569 1HD2 LEU A 539      28.802   2.560  34.757  1.00  2.49           H  
ATOM   8570 2HD2 LEU A 539      28.494   1.849  36.355  1.00  2.49           H  
ATOM   8571 3HD2 LEU A 539      27.441   3.147  35.743  1.00  2.49           H  
ATOM   8572  N   LEU A 540      27.528   5.804  40.233  1.00  2.90           N  
ATOM   8573  CA  LEU A 540      27.262   5.838  41.664  1.00  2.90           C  
ATOM   8574  C   LEU A 540      26.122   6.766  42.092  1.00  2.90           C  
ATOM   8575  O   LEU A 540      25.504   6.537  43.135  1.00  2.90           O  
ATOM   8576  CB  LEU A 540      28.541   6.264  42.382  1.00  2.90           C  
ATOM   8577  CG  LEU A 540      29.752   5.345  42.132  1.00  2.90           C  
ATOM   8578  CD1 LEU A 540      30.971   5.915  42.832  1.00  2.90           C  
ATOM   8579  CD2 LEU A 540      29.429   3.944  42.616  1.00  2.90           C  
ATOM   8580  H   LEU A 540      28.100   6.542  39.831  1.00  2.90           H  
ATOM   8581  HA  LEU A 540      27.006   4.829  41.978  1.00  2.90           H  
ATOM   8582 1HB  LEU A 540      28.805   7.269  42.052  1.00  2.90           H  
ATOM   8583 2HB  LEU A 540      28.350   6.290  43.452  1.00  2.90           H  
ATOM   8584  HG  LEU A 540      29.967   5.313  41.063  1.00  2.90           H  
ATOM   8585 1HD1 LEU A 540      31.833   5.276  42.641  1.00  2.90           H  
ATOM   8586 2HD1 LEU A 540      31.167   6.915  42.446  1.00  2.90           H  
ATOM   8587 3HD1 LEU A 540      30.786   5.967  43.903  1.00  2.90           H  
ATOM   8588 1HD2 LEU A 540      30.280   3.291  42.429  1.00  2.90           H  
ATOM   8589 2HD2 LEU A 540      29.215   3.968  43.684  1.00  2.90           H  
ATOM   8590 3HD2 LEU A 540      28.556   3.568  42.078  1.00  2.90           H  
ATOM   8591  N   GLY A 541      25.872   7.841  41.340  1.00  3.36           N  
ATOM   8592  CA  GLY A 541      24.871   8.819  41.743  1.00  3.36           C  
ATOM   8593  C   GLY A 541      23.466   8.491  41.244  1.00  3.36           C  
ATOM   8594  O   GLY A 541      23.200   7.400  40.744  1.00  3.36           O  
ATOM   8595  H   GLY A 541      26.384   8.022  40.480  1.00  3.36           H  
ATOM   8596 1HA  GLY A 541      24.862   8.897  42.829  1.00  3.36           H  
ATOM   8597 2HA  GLY A 541      25.170   9.794  41.361  1.00  3.36           H  
ATOM   8598  N   GLY A 542      22.564   9.467  41.392  1.00  3.85           N  
ATOM   8599  CA  GLY A 542      21.152   9.347  41.011  1.00  3.85           C  
ATOM   8600  C   GLY A 542      20.800  10.164  39.766  1.00  3.85           C  
ATOM   8601  O   GLY A 542      19.642  10.532  39.564  1.00  3.85           O  
ATOM   8602  H   GLY A 542      22.871  10.335  41.805  1.00  3.85           H  
ATOM   8603 1HA  GLY A 542      20.917   8.297  40.830  1.00  3.85           H  
ATOM   8604 2HA  GLY A 542      20.527   9.668  41.843  1.00  3.85           H  
ATOM   8605  N   GLY A 543      21.816  10.507  38.980  1.00  4.32           N  
ATOM   8606  CA  GLY A 543      21.645  11.336  37.790  1.00  4.32           C  
ATOM   8607  C   GLY A 543      21.465  10.494  36.533  1.00  4.32           C  
ATOM   8608  O   GLY A 543      20.950   9.376  36.585  1.00  4.32           O  
ATOM   8609  H   GLY A 543      22.736  10.158  39.209  1.00  4.32           H  
ATOM   8610 1HA  GLY A 543      20.779  11.986  37.919  1.00  4.32           H  
ATOM   8611 2HA  GLY A 543      22.512  11.985  37.672  1.00  4.32           H  
ATOM   8612  N   SER A 544      21.886  11.041  35.398  1.00  4.78           N  
ATOM   8613  CA  SER A 544      21.721  10.371  34.116  1.00  4.78           C  
ATOM   8614  C   SER A 544      22.848  10.742  33.164  1.00  4.78           C  
ATOM   8615  O   SER A 544      23.557  11.725  33.381  1.00  4.78           O  
ATOM   8616  CB  SER A 544      20.381  10.735  33.513  1.00  4.78           C  
ATOM   8617  OG  SER A 544      20.328  12.099  33.202  1.00  4.78           O  
ATOM   8618  H   SER A 544      22.314  11.955  35.421  1.00  4.78           H  
ATOM   8619  HA  SER A 544      21.753   9.292  34.280  1.00  4.78           H  
ATOM   8620 1HB  SER A 544      20.217  10.149  32.609  1.00  4.78           H  
ATOM   8621 2HB  SER A 544      19.584  10.485  34.214  1.00  4.78           H  
ATOM   8622  HG  SER A 544      21.014  12.244  32.543  1.00  4.78           H  
ATOM   8623  N   PHE A 545      23.009   9.951  32.109  1.00  5.26           N  
ATOM   8624  CA  PHE A 545      24.065  10.180  31.131  1.00  5.26           C  
ATOM   8625  C   PHE A 545      23.614  10.832  29.845  1.00  5.26           C  
ATOM   8626  O   PHE A 545      22.798  10.278  29.107  1.00  5.26           O  
ATOM   8627  CB  PHE A 545      24.762   8.863  30.768  1.00  5.26           C  
ATOM   8628  CG  PHE A 545      25.871   9.031  29.762  1.00  5.26           C  
ATOM   8629  CD1 PHE A 545      26.711  10.107  29.811  1.00  5.26           C  
ATOM   8630  CD2 PHE A 545      26.069   8.097  28.782  1.00  5.26           C  
ATOM   8631  CE1 PHE A 545      27.701  10.254  28.902  1.00  5.26           C  
ATOM   8632  CE2 PHE A 545      27.073   8.224  27.860  1.00  5.26           C  
ATOM   8633  CZ  PHE A 545      27.891   9.308  27.921  1.00  5.26           C  
ATOM   8634  H   PHE A 545      22.391   9.159  31.985  1.00  5.26           H  
ATOM   8635  HA  PHE A 545      24.805  10.839  31.583  1.00  5.26           H  
ATOM   8636 1HB  PHE A 545      25.163   8.381  31.643  1.00  5.26           H  
ATOM   8637 2HB  PHE A 545      24.029   8.174  30.341  1.00  5.26           H  
ATOM   8638  HD1 PHE A 545      26.573  10.860  30.587  1.00  5.26           H  
ATOM   8639  HD2 PHE A 545      25.412   7.256  28.757  1.00  5.26           H  
ATOM   8640  HE1 PHE A 545      28.335  11.130  28.965  1.00  5.26           H  
ATOM   8641  HE2 PHE A 545      27.214   7.464  27.088  1.00  5.26           H  
ATOM   8642  HZ  PHE A 545      28.688   9.423  27.202  1.00  5.26           H  
ATOM   8643  N   ILE A 546      24.147  12.015  29.579  1.00  5.81           N  
ATOM   8644  CA  ILE A 546      23.862  12.684  28.331  1.00  5.81           C  
ATOM   8645  C   ILE A 546      25.102  12.498  27.454  1.00  5.81           C  
ATOM   8646  O   ILE A 546      26.170  12.993  27.813  1.00  5.81           O  
ATOM   8647  CB  ILE A 546      23.596  14.176  28.527  1.00  5.81           C  
ATOM   8648  CG1 ILE A 546      22.401  14.365  29.455  1.00  5.81           C  
ATOM   8649  CG2 ILE A 546      23.360  14.828  27.172  1.00  5.81           C  
ATOM   8650  CD1 ILE A 546      22.191  15.787  29.887  1.00  5.81           C  
ATOM   8651  H   ILE A 546      24.782  12.435  30.244  1.00  5.81           H  
ATOM   8652  HA  ILE A 546      22.977  12.242  27.900  1.00  5.81           H  
ATOM   8653  HB  ILE A 546      24.459  14.640  29.003  1.00  5.81           H  
ATOM   8654 1HG1 ILE A 546      21.502  14.019  28.946  1.00  5.81           H  
ATOM   8655 2HG1 ILE A 546      22.548  13.757  30.348  1.00  5.81           H  
ATOM   8656 1HG2 ILE A 546      23.181  15.893  27.303  1.00  5.81           H  
ATOM   8657 2HG2 ILE A 546      24.241  14.682  26.538  1.00  5.81           H  
ATOM   8658 3HG2 ILE A 546      22.495  14.371  26.694  1.00  5.81           H  
ATOM   8659 1HD1 ILE A 546      21.325  15.841  30.546  1.00  5.81           H  
ATOM   8660 2HD1 ILE A 546      23.076  16.140  30.419  1.00  5.81           H  
ATOM   8661 3HD1 ILE A 546      22.021  16.412  29.011  1.00  5.81           H  
ATOM   8662  N   PRO A 547      25.014  11.770  26.336  1.00  6.45           N  
ATOM   8663  CA  PRO A 547      26.124  11.448  25.472  1.00  6.45           C  
ATOM   8664  C   PRO A 547      26.617  12.627  24.667  1.00  6.45           C  
ATOM   8665  O   PRO A 547      25.862  13.549  24.362  1.00  6.45           O  
ATOM   8666  CB  PRO A 547      25.539  10.359  24.586  1.00  6.45           C  
ATOM   8667  CG  PRO A 547      24.067  10.642  24.535  1.00  6.45           C  
ATOM   8668  CD  PRO A 547      23.727  11.204  25.896  1.00  6.45           C  
ATOM   8669  HA  PRO A 547      26.938  11.057  26.085  1.00  6.45           H  
ATOM   8670 1HB  PRO A 547      25.999  10.404  23.611  1.00  6.45           H  
ATOM   8671 2HB  PRO A 547      25.785   9.391  25.016  1.00  6.45           H  
ATOM   8672 1HG  PRO A 547      23.850  11.347  23.719  1.00  6.45           H  
ATOM   8673 2HG  PRO A 547      23.513   9.720  24.310  1.00  6.45           H  
ATOM   8674 1HD  PRO A 547      22.970  11.988  25.760  1.00  6.45           H  
ATOM   8675 2HD  PRO A 547      23.399  10.398  26.578  1.00  6.45           H  
ATOM   8676  N   LYS A 548      27.880  12.552  24.266  1.00  7.24           N  
ATOM   8677  CA  LYS A 548      28.490  13.545  23.397  1.00  7.24           C  
ATOM   8678  C   LYS A 548      28.600  13.049  21.952  1.00  7.24           C  
ATOM   8679  O   LYS A 548      28.621  13.845  21.016  1.00  7.24           O  
ATOM   8680  CB  LYS A 548      29.879  13.901  23.927  1.00  7.24           C  
ATOM   8681  CG  LYS A 548      29.874  14.563  25.311  1.00  7.24           C  
ATOM   8682  CD  LYS A 548      31.263  15.055  25.716  1.00  7.24           C  
ATOM   8683  CE  LYS A 548      32.187  13.901  26.055  1.00  7.24           C  
ATOM   8684  NZ  LYS A 548      33.481  14.372  26.605  1.00  7.24           N  
ATOM   8685  H   LYS A 548      28.446  11.782  24.586  1.00  7.24           H  
ATOM   8686  HA  LYS A 548      27.867  14.440  23.399  1.00  7.24           H  
ATOM   8687 1HB  LYS A 548      30.483  13.006  23.978  1.00  7.24           H  
ATOM   8688 2HB  LYS A 548      30.368  14.580  23.229  1.00  7.24           H  
ATOM   8689 1HG  LYS A 548      29.189  15.413  25.304  1.00  7.24           H  
ATOM   8690 2HG  LYS A 548      29.523  13.847  26.057  1.00  7.24           H  
ATOM   8691 1HD  LYS A 548      31.703  15.627  24.899  1.00  7.24           H  
ATOM   8692 2HD  LYS A 548      31.185  15.701  26.589  1.00  7.24           H  
ATOM   8693 1HE  LYS A 548      31.704  13.261  26.787  1.00  7.24           H  
ATOM   8694 2HE  LYS A 548      32.382  13.323  25.155  1.00  7.24           H  
ATOM   8695 1HZ  LYS A 548      34.065  13.535  26.820  1.00  7.24           H  
ATOM   8696 2HZ  LYS A 548      33.954  14.955  25.931  1.00  7.24           H  
ATOM   8697 3HZ  LYS A 548      33.325  14.896  27.449  1.00  7.24           H  
ATOM   8698  N   MET A 549      28.670  11.727  21.782  1.00  8.13           N  
ATOM   8699  CA  MET A 549      28.891  11.072  20.488  1.00  8.13           C  
ATOM   8700  C   MET A 549      29.931  11.852  19.678  1.00  8.13           C  
ATOM   8701  O   MET A 549      31.070  11.997  20.125  1.00  8.13           O  
ATOM   8702  CB  MET A 549      27.564  10.914  19.743  1.00  8.13           C  
ATOM   8703  CG  MET A 549      26.596   9.971  20.457  1.00  8.13           C  
ATOM   8704  SD  MET A 549      24.983   9.802  19.655  1.00  8.13           S  
ATOM   8705  CE  MET A 549      25.380   8.773  18.243  1.00  8.13           C  
ATOM   8706  H   MET A 549      28.597  11.143  22.597  1.00  8.13           H  
ATOM   8707  HA  MET A 549      29.300  10.075  20.667  1.00  8.13           H  
ATOM   8708 1HB  MET A 549      27.081  11.886  19.626  1.00  8.13           H  
ATOM   8709 2HB  MET A 549      27.744  10.500  18.749  1.00  8.13           H  
ATOM   8710 1HG  MET A 549      27.050   8.983  20.539  1.00  8.13           H  
ATOM   8711 2HG  MET A 549      26.436  10.349  21.448  1.00  8.13           H  
ATOM   8712 1HE  MET A 549      24.479   8.579  17.656  1.00  8.13           H  
ATOM   8713 2HE  MET A 549      26.116   9.275  17.614  1.00  8.13           H  
ATOM   8714 3HE  MET A 549      25.784   7.830  18.597  1.00  8.13           H  
ATOM   8715  N   ALA A 550      29.561  12.358  18.496  1.00  9.01           N  
ATOM   8716  CA  ALA A 550      30.507  13.150  17.715  1.00  9.01           C  
ATOM   8717  C   ALA A 550      29.797  14.075  16.735  1.00  9.01           C  
ATOM   8718  O   ALA A 550      28.747  13.738  16.188  1.00  9.01           O  
ATOM   8719  CB  ALA A 550      31.455  12.241  16.942  1.00  9.01           C  
ATOM   8720  H   ALA A 550      28.623  12.225  18.157  1.00  9.01           H  
ATOM   8721  HA  ALA A 550      31.080  13.766  18.408  1.00  9.01           H  
ATOM   8722 1HB  ALA A 550      32.173  12.844  16.385  1.00  9.01           H  
ATOM   8723 2HB  ALA A 550      31.992  11.593  17.637  1.00  9.01           H  
ATOM   8724 3HB  ALA A 550      30.888  11.633  16.244  1.00  9.01           H  
ATOM   8725  N   LYS A 551      30.427  15.217  16.455  1.00  9.77           N  
ATOM   8726  CA  LYS A 551      29.940  16.163  15.448  1.00  9.77           C  
ATOM   8727  C   LYS A 551      30.589  15.934  14.082  1.00  9.77           C  
ATOM   8728  O   LYS A 551      30.252  16.608  13.105  1.00  9.77           O  
ATOM   8729  CB  LYS A 551      30.185  17.602  15.899  1.00  9.77           C  
ATOM   8730  CG  LYS A 551      29.400  18.020  17.139  1.00  9.77           C  
ATOM   8731  CD  LYS A 551      29.675  19.478  17.498  1.00  9.77           C  
ATOM   8732  CE  LYS A 551      28.877  19.914  18.720  1.00  9.77           C  
ATOM   8733  NZ  LYS A 551      29.156  21.331  19.086  1.00  9.77           N  
ATOM   8734  H   LYS A 551      31.274  15.441  16.960  1.00  9.77           H  
ATOM   8735  HA  LYS A 551      28.866  16.017  15.331  1.00  9.77           H  
ATOM   8736 1HB  LYS A 551      31.246  17.744  16.104  1.00  9.77           H  
ATOM   8737 2HB  LYS A 551      29.917  18.282  15.090  1.00  9.77           H  
ATOM   8738 1HG  LYS A 551      28.333  17.897  16.949  1.00  9.77           H  
ATOM   8739 2HG  LYS A 551      29.677  17.384  17.980  1.00  9.77           H  
ATOM   8740 1HD  LYS A 551      30.738  19.606  17.705  1.00  9.77           H  
ATOM   8741 2HD  LYS A 551      29.408  20.116  16.655  1.00  9.77           H  
ATOM   8742 1HE  LYS A 551      27.814  19.806  18.510  1.00  9.77           H  
ATOM   8743 2HE  LYS A 551      29.137  19.275  19.563  1.00  9.77           H  
ATOM   8744 1HZ  LYS A 551      28.610  21.583  19.898  1.00  9.77           H  
ATOM   8745 2HZ  LYS A 551      30.139  21.439  19.294  1.00  9.77           H  
ATOM   8746 3HZ  LYS A 551      28.907  21.934  18.314  1.00  9.77           H  
ATOM   8747  N   THR A 552      31.538  15.008  14.042  1.00 10.33           N  
ATOM   8748  CA  THR A 552      32.285  14.693  12.837  1.00 10.33           C  
ATOM   8749  C   THR A 552      32.368  13.187  12.652  1.00 10.33           C  
ATOM   8750  O   THR A 552      32.988  12.496  13.462  1.00 10.33           O  
ATOM   8751  OXT THR A 552      32.027  12.705  11.573  1.00 10.33           O  
ATOM   8752  CB  THR A 552      33.700  15.295  12.892  1.00 10.33           C  
ATOM   8753  OG1 THR A 552      33.605  16.718  13.047  1.00 10.33           O  
ATOM   8754  CG2 THR A 552      34.460  14.979  11.614  1.00 10.33           C  
ATOM   8755  H   THR A 552      31.737  14.500  14.888  1.00 10.33           H  
ATOM   8756  HA  THR A 552      31.762  15.112  11.976  1.00 10.33           H  
ATOM   8757  HB  THR A 552      34.238  14.880  13.743  1.00 10.33           H  
ATOM   8758  HG1 THR A 552      33.044  17.080  12.349  1.00 10.33           H  
ATOM   8759 1HG2 THR A 552      35.458  15.413  11.668  1.00 10.33           H  
ATOM   8760 2HG2 THR A 552      34.540  13.899  11.495  1.00 10.33           H  
ATOM   8761 3HG2 THR A 552      33.928  15.400  10.761  1.00 10.33           H  
TER    8762
ENDMDL
PFRMAT TS
TARGET Drome_SR-B_4
AUTHOR BAKER-ROBETTA
METHOD    ROSETTA provides both ab initio and
METHOD    comparative models of protein domains.
METHOD    Comparative models are built from structures
METHOD    detected and aligned by HHSEARCH, SPARKS, and
METHOD    Raptor. Loop regions are assembled from fragments and 
METHOD    optimized to fit the aligned template structures.
METHOD    De novo models are built using the Rosetta de
METHOD    novo protocol.  The procedure is fully automated.
MODEL     1
PARENT N/A
REMARK PARENT    N/A
REMARK PARSRC    RoseTTAFold
REMARK SCORE     0.00
ATOM      1  N   MET A   1       2.783   0.262  -0.401  1.00 21.39           N  
ATOM      2  CA  MET A   1       3.701   1.341  -0.061  1.00 21.39           C  
ATOM      3  C   MET A   1       2.968   2.666   0.038  1.00 21.39           C  
ATOM      4  O   MET A   1       2.338   3.103  -0.924  1.00 21.39           O  
ATOM      5  CB  MET A   1       4.785   1.491  -1.121  1.00 21.39           C  
ATOM      6  CG  MET A   1       5.811   2.565  -0.791  1.00 21.39           C  
ATOM      7  SD  MET A   1       6.988   2.844  -2.106  1.00 21.39           S  
ATOM      8  CE  MET A   1       5.917   3.774  -3.205  1.00 21.39           C  
ATOM      9 1H   MET A   1       3.016  -0.562   0.133  1.00 21.39           H  
ATOM     10 2H   MET A   1       1.838   0.547  -0.186  1.00 21.39           H  
ATOM     11 3H   MET A   1       2.855   0.057  -1.387  1.00 21.39           H  
ATOM     12  HA  MET A   1       4.154   1.128   0.907  1.00 21.39           H  
ATOM     13 1HB  MET A   1       5.309   0.544  -1.249  1.00 21.39           H  
ATOM     14 2HB  MET A   1       4.327   1.748  -2.077  1.00 21.39           H  
ATOM     15 1HG  MET A   1       5.296   3.500  -0.601  1.00 21.39           H  
ATOM     16 2HG  MET A   1       6.356   2.289   0.108  1.00 21.39           H  
ATOM     17 1HE  MET A   1       6.463   4.055  -4.102  1.00 21.39           H  
ATOM     18 2HE  MET A   1       5.056   3.163  -3.477  1.00 21.39           H  
ATOM     19 3HE  MET A   1       5.566   4.677  -2.692  1.00 21.39           H  
ATOM     20  N   SER A   2       3.027   3.304   1.200  1.00 21.36           N  
ATOM     21  CA  SER A   2       2.406   4.616   1.330  1.00 21.36           C  
ATOM     22  C   SER A   2       3.118   5.623   0.445  1.00 21.36           C  
ATOM     23  O   SER A   2       4.343   5.615   0.346  1.00 21.36           O  
ATOM     24  CB  SER A   2       2.434   5.140   2.746  1.00 21.36           C  
ATOM     25  OG  SER A   2       1.876   6.435   2.771  1.00 21.36           O  
ATOM     26  H   SER A   2       3.525   2.906   1.983  1.00 21.36           H  
ATOM     27  HA  SER A   2       1.367   4.545   1.002  1.00 21.36           H  
ATOM     28 1HB  SER A   2       1.871   4.479   3.402  1.00 21.36           H  
ATOM     29 2HB  SER A   2       3.463   5.175   3.104  1.00 21.36           H  
ATOM     30  HG  SER A   2       2.064   6.804   3.643  1.00 21.36           H  
ATOM     31  N   HIS A   3       2.362   6.547  -0.126  1.00 21.20           N  
ATOM     32  CA  HIS A   3       2.959   7.582  -0.952  1.00 21.20           C  
ATOM     33  C   HIS A   3       3.193   8.853  -0.141  1.00 21.20           C  
ATOM     34  O   HIS A   3       3.709   9.848  -0.647  1.00 21.20           O  
ATOM     35  CB  HIS A   3       2.078   7.841  -2.172  1.00 21.20           C  
ATOM     36  CG  HIS A   3       2.018   6.639  -3.067  1.00 21.20           C  
ATOM     37  ND1 HIS A   3       3.091   6.226  -3.830  1.00 21.20           N  
ATOM     38  CD2 HIS A   3       1.029   5.747  -3.295  1.00 21.20           C  
ATOM     39  CE1 HIS A   3       2.759   5.135  -4.494  1.00 21.20           C  
ATOM     40  NE2 HIS A   3       1.514   4.824  -4.188  1.00 21.20           N  
ATOM     41  H   HIS A   3       1.360   6.513  -0.004  1.00 21.20           H  
ATOM     42  HA  HIS A   3       3.928   7.240  -1.317  1.00 21.20           H  
ATOM     43 1HB  HIS A   3       1.067   8.091  -1.852  1.00 21.20           H  
ATOM     44 2HB  HIS A   3       2.473   8.681  -2.742  1.00 21.20           H  
ATOM     45  HD2 HIS A   3       0.034   5.754  -2.850  1.00 21.20           H  
ATOM     46  HE1 HIS A   3       3.403   4.584  -5.177  1.00 21.20           H  
ATOM     47  HE2 HIS A   3       0.997   4.034  -4.545  1.00 21.20           H  
ATOM     48  N   THR A   4       2.940   8.769   1.170  1.00 20.93           N  
ATOM     49  CA  THR A   4       3.141   9.903   2.072  1.00 20.93           C  
ATOM     50  C   THR A   4       4.627  10.044   2.392  1.00 20.93           C  
ATOM     51  O   THR A   4       5.060  11.003   3.028  1.00 20.93           O  
ATOM     52  CB  THR A   4       2.326   9.747   3.372  1.00 20.93           C  
ATOM     53  OG1 THR A   4       2.734   8.555   4.073  1.00 20.93           O  
```
