## Supplementary material for "Phylogenetic and protein structure analyses provide insight into the evolution and diversification of the CD36 domain ‘apex’ among scavenger receptor class B proteins across Eukarya": Supplementary_File10_rosettafold.txt (part 129 of 221)

```
ATOM     54  CG2 THR A   4       0.850   9.645   3.031  1.00 20.93           C  
ATOM     55  H   THR A   4       2.559   7.908   1.558  1.00 20.93           H  
ATOM     56  HA  THR A   4       2.803  10.806   1.570  1.00 20.93           H  
ATOM     57  HB  THR A   4       2.489  10.610   4.014  1.00 20.93           H  
ATOM     58  HG1 THR A   4       2.655   7.819   3.477  1.00 20.93           H  
ATOM     59 1HG2 THR A   4       0.268   9.535   3.947  1.00 20.93           H  
ATOM     60 2HG2 THR A   4       0.535  10.547   2.506  1.00 20.93           H  
ATOM     61 3HG2 THR A   4       0.681   8.779   2.392  1.00 20.93           H  
ATOM     62  N   LYS A   5       5.393   9.056   1.950  1.00 20.58           N  
ATOM     63  CA  LYS A   5       6.828   8.982   2.111  1.00 20.58           C  
ATOM     64  C   LYS A   5       7.558   9.456   0.847  1.00 20.58           C  
ATOM     65  O   LYS A   5       8.783   9.367   0.767  1.00 20.58           O  
ATOM     66  CB  LYS A   5       7.228   7.541   2.433  1.00 20.58           C  
ATOM     67  CG  LYS A   5       6.695   7.021   3.766  1.00 20.58           C  
ATOM     68  CD  LYS A   5       7.166   5.593   4.037  1.00 20.58           C  
ATOM     69  CE  LYS A   5       6.646   5.079   5.378  1.00 20.58           C  
ATOM     70  NZ  LYS A   5       7.091   3.680   5.650  1.00 20.58           N  
ATOM     71  H   LYS A   5       4.941   8.303   1.455  1.00 20.58           H  
ATOM     72  HA  LYS A   5       7.122   9.631   2.936  1.00 20.58           H  
ATOM     73 1HB  LYS A   5       6.851   6.880   1.645  1.00 20.58           H  
ATOM     74 2HB  LYS A   5       8.314   7.456   2.443  1.00 20.58           H  
ATOM     75 1HG  LYS A   5       7.034   7.672   4.573  1.00 20.58           H  
ATOM     76 2HG  LYS A   5       5.604   7.035   3.744  1.00 20.58           H  
ATOM     77 1HD  LYS A   5       6.805   4.939   3.239  1.00 20.58           H  
ATOM     78 2HD  LYS A   5       8.255   5.563   4.044  1.00 20.58           H  
ATOM     79 1HE  LYS A   5       7.010   5.726   6.173  1.00 20.58           H  
ATOM     80 2HE  LYS A   5       5.555   5.107   5.369  1.00 20.58           H  
ATOM     81 1HZ  LYS A   5       6.726   3.377   6.542  1.00 20.58           H  
ATOM     82 2HZ  LYS A   5       6.750   3.067   4.924  1.00 20.58           H  
ATOM     83 3HZ  LYS A   5       8.099   3.645   5.671  1.00 20.58           H  
ATOM     84  N   ASP A   6       6.816   9.950  -0.153  1.00 20.20           N  
ATOM     85  CA  ASP A   6       7.433  10.355  -1.412  1.00 20.20           C  
ATOM     86  C   ASP A   6       8.121  11.723  -1.329  1.00 20.20           C  
ATOM     87  O   ASP A   6       7.475  12.767  -1.246  1.00 20.20           O  
ATOM     88  CB  ASP A   6       6.400  10.373  -2.541  1.00 20.20           C  
ATOM     89  CG  ASP A   6       7.022  10.649  -3.915  1.00 20.20           C  
ATOM     90  OD1 ASP A   6       8.200  10.967  -3.956  1.00 20.20           O  
ATOM     91  OD2 ASP A   6       6.332  10.523  -4.905  1.00 20.20           O  
ATOM     92  H   ASP A   6       5.801  10.017  -0.070  1.00 20.20           H  
ATOM     93  HA  ASP A   6       8.191   9.614  -1.666  1.00 20.20           H  
ATOM     94 1HB  ASP A   6       5.871   9.415  -2.570  1.00 20.20           H  
ATOM     95 2HB  ASP A   6       5.653  11.142  -2.337  1.00 20.20           H  
ATOM     96  N   ALA A   7       9.453  11.703  -1.401  1.00 19.87           N  
ATOM     97  CA  ALA A   7      10.316  12.882  -1.286  1.00 19.87           C  
ATOM     98  C   ALA A   7      10.025  13.938  -2.360  1.00 19.87           C  
ATOM     99  O   ALA A   7      10.348  15.116  -2.175  1.00 19.87           O  
ATOM    100  CB  ALA A   7      11.773  12.468  -1.375  1.00 19.87           C  
ATOM    101  H   ALA A   7       9.889  10.797  -1.505  1.00 19.87           H  
ATOM    102  HA  ALA A   7      10.132  13.333  -0.312  1.00 19.87           H  
ATOM    103 1HB  ALA A   7      12.411  13.342  -1.252  1.00 19.87           H  
ATOM    104 2HB  ALA A   7      11.992  11.743  -0.589  1.00 19.87           H  
ATOM    105 3HB  ALA A   7      11.961  12.015  -2.348  1.00 19.87           H  
ATOM    106  N   GLU A   8       9.408  13.530  -3.476  1.00 19.66           N  
ATOM    107  CA  GLU A   8       9.070  14.440  -4.569  1.00 19.66           C  
ATOM    108  C   GLU A   8       8.170  15.573  -4.074  1.00 19.66           C  
ATOM    109  O   GLU A   8       8.124  16.645  -4.671  1.00 19.66           O  
ATOM    110  CB  GLU A   8       8.381  13.703  -5.716  1.00 19.66           C  
ATOM    111  CG  GLU A   8       8.143  14.548  -6.979  1.00 19.66           C  
ATOM    112  CD  GLU A   8       9.420  14.958  -7.691  1.00 19.66           C  
ATOM    113  OE1 GLU A   8      10.416  14.291  -7.529  1.00 19.66           O  
ATOM    114  OE2 GLU A   8       9.390  15.935  -8.405  1.00 19.66           O  
ATOM    115  H   GLU A   8       9.126  12.545  -3.570  1.00 19.66           H  
ATOM    116  HA  GLU A   8       9.992  14.881  -4.947  1.00 19.66           H  
ATOM    117 1HB  GLU A   8       8.971  12.829  -5.991  1.00 19.66           H  
ATOM    118 2HB  GLU A   8       7.410  13.339  -5.372  1.00 19.66           H  
ATOM    119 1HG  GLU A   8       7.525  13.974  -7.668  1.00 19.66           H  
ATOM    120 2HG  GLU A   8       7.589  15.442  -6.697  1.00 19.66           H  
ATOM    121  N   MET A   9       7.414  15.314  -3.001  1.00 19.57           N  
ATOM    122  CA  MET A   9       6.493  16.282  -2.421  1.00 19.57           C  
ATOM    123  C   MET A   9       7.192  17.507  -1.810  1.00 19.57           C  
ATOM    124  O   MET A   9       6.528  18.488  -1.472  1.00 19.57           O  
ATOM    125  CB  MET A   9       5.654  15.612  -1.345  1.00 19.57           C  
ATOM    126  CG  MET A   9       4.654  14.589  -1.849  1.00 19.57           C  
ATOM    127  SD  MET A   9       3.557  14.039  -0.535  1.00 19.57           S  
ATOM    128  CE  MET A   9       4.674  13.023   0.407  1.00 19.57           C  
ATOM    129  H   MET A   9       7.499  14.403  -2.543  1.00 19.57           H  
ATOM    130  HA  MET A   9       5.838  16.639  -3.214  1.00 19.57           H  
ATOM    131 1HB  MET A   9       6.319  15.099  -0.646  1.00 19.57           H  
ATOM    132 2HB  MET A   9       5.110  16.369  -0.785  1.00 19.57           H  
ATOM    133 1HG  MET A   9       4.057  15.018  -2.650  1.00 19.57           H  
ATOM    134 2HG  MET A   9       5.191  13.720  -2.240  1.00 19.57           H  
ATOM    135 1HE  MET A   9       4.157  12.641   1.268  1.00 19.57           H  
ATOM    136 2HE  MET A   9       5.025  12.204  -0.208  1.00 19.57           H  
ATOM    137 3HE  MET A   9       5.528  13.616   0.735  1.00 19.57           H  
ATOM    138  N   SER A  10       8.505  17.436  -1.575  1.00 19.57           N  
ATOM    139  CA  SER A  10       9.229  18.568  -1.004  1.00 19.57           C  
ATOM    140  C   SER A  10       9.141  19.782  -1.928  1.00 19.57           C  
ATOM    141  O   SER A  10       9.220  19.655  -3.149  1.00 19.57           O  
ATOM    142  CB  SER A  10      10.681  18.209  -0.779  1.00 19.57           C  
ATOM    143  OG  SER A  10      11.401  19.316  -0.294  1.00 19.57           O  
ATOM    144  H   SER A  10       9.029  16.602  -1.844  1.00 19.57           H  
ATOM    145  HA  SER A  10       8.773  18.827  -0.048  1.00 19.57           H  
ATOM    146 1HB  SER A  10      10.751  17.380  -0.076  1.00 19.57           H  
ATOM    147 2HB  SER A  10      11.116  17.872  -1.721  1.00 19.57           H  
ATOM    148  HG  SER A  10      11.263  20.032  -0.940  1.00 19.57           H  
ATOM    149  N   MET A  11       8.998  20.972  -1.357  1.00 19.62           N  
ATOM    150  CA  MET A  11       8.924  22.159  -2.200  1.00 19.62           C  
ATOM    151  C   MET A  11      10.307  22.594  -2.687  1.00 19.62           C  
ATOM    152  O   MET A  11      11.291  22.385  -1.973  1.00 19.62           O  
ATOM    153  CB  MET A  11       8.233  23.286  -1.437  1.00 19.62           C  
ATOM    154  CG  MET A  11       6.784  22.990  -1.128  1.00 19.62           C  
ATOM    155  SD  MET A  11       5.784  22.919  -2.640  1.00 19.62           S  
ATOM    156  CE  MET A  11       5.639  21.164  -2.945  1.00 19.62           C  
ATOM    157  H   MET A  11       8.931  21.047  -0.352  1.00 19.62           H  
ATOM    158  HA  MET A  11       8.301  21.892  -3.044  1.00 19.62           H  
ATOM    159 1HB  MET A  11       8.749  23.456  -0.494  1.00 19.62           H  
ATOM    160 2HB  MET A  11       8.285  24.215  -2.007  1.00 19.62           H  
ATOM    161 1HG  MET A  11       6.706  22.029  -0.616  1.00 19.62           H  
ATOM    162 2HG  MET A  11       6.377  23.764  -0.476  1.00 19.62           H  
ATOM    163 1HE  MET A  11       5.041  20.997  -3.838  1.00 19.62           H  
ATOM    164 2HE  MET A  11       6.628  20.731  -3.090  1.00 19.62           H  
ATOM    165 3HE  MET A  11       5.158  20.681  -2.092  1.00 19.62           H  
ATOM    166  N   PRO A  12      10.412  23.158  -3.906  1.00 19.68           N  
ATOM    167  CA  PRO A  12      11.598  23.738  -4.508  1.00 19.68           C  
ATOM    168  C   PRO A  12      11.940  25.094  -3.928  1.00 19.68           C  
ATOM    169  O   PRO A  12      11.076  25.773  -3.366  1.00 19.68           O  
ATOM    170  CB  PRO A  12      11.209  23.856  -5.981  1.00 19.68           C  
ATOM    171  CG  PRO A  12       9.718  24.073  -5.952  1.00 19.68           C  
ATOM    172  CD  PRO A  12       9.220  23.223  -4.797  1.00 19.68           C  
ATOM    173  HA  PRO A  12      12.444  23.039  -4.379  1.00 19.68           H  
ATOM    174 1HB  PRO A  12      11.751  24.707  -6.436  1.00 19.68           H  
ATOM    175 2HB  PRO A  12      11.505  22.953  -6.528  1.00 19.68           H  
ATOM    176 1HG  PRO A  12       9.506  25.144  -5.808  1.00 19.68           H  
ATOM    177 2HG  PRO A  12       9.274  23.788  -6.918  1.00 19.68           H  
ATOM    178 1HD  PRO A  12       8.385  23.747  -4.322  1.00 19.68           H  
ATOM    179 2HD  PRO A  12       8.944  22.215  -5.157  1.00 19.68           H  
ATOM    180  N   ALA A  13      13.181  25.519  -4.110  1.00 19.75           N  
ATOM    181  CA  ALA A  13      13.567  26.883  -3.779  1.00 19.75           C  
ATOM    182  C   ALA A  13      12.808  27.853  -4.676  1.00 19.75           C  
ATOM    183  O   ALA A  13      12.548  27.545  -5.841  1.00 19.75           O  
ATOM    184  CB  ALA A  13      15.062  27.082  -3.939  1.00 19.75           C  
ATOM    185  H   ALA A  13      13.864  24.903  -4.529  1.00 19.75           H  
ATOM    186  HA  ALA A  13      13.284  27.079  -2.744  1.00 19.75           H  
ATOM    187 1HB  ALA A  13      15.319  28.110  -3.677  1.00 19.75           H  
ATOM    188 2HB  ALA A  13      15.596  26.396  -3.283  1.00 19.75           H  
ATOM    189 3HB  ALA A  13      15.344  26.891  -4.973  1.00 19.75           H  
ATOM    190  N   ARG A  14      12.501  29.038  -4.156  1.00 19.84           N  
ATOM    191  CA  ARG A  14      11.807  30.059  -4.938  1.00 19.84           C  
ATOM    192  C   ARG A  14      12.488  31.417  -4.784  1.00 19.84           C  
ATOM    193  O   ARG A  14      12.776  31.869  -3.668  1.00 19.84           O  
ATOM    194  CB  ARG A  14      10.349  30.155  -4.517  1.00 19.84           C  
ATOM    195  CG  ARG A  14       9.504  31.134  -5.321  1.00 19.84           C  
ATOM    196  CD  ARG A  14       8.085  31.141  -4.851  1.00 19.84           C  
ATOM    197  NE  ARG A  14       7.255  32.079  -5.594  1.00 19.84           N  
ATOM    198  CZ  ARG A  14       5.947  32.296  -5.350  1.00 19.84           C  
ATOM    199  NH1 ARG A  14       5.341  31.636  -4.386  1.00 19.84           N  
ATOM    200  NH2 ARG A  14       5.265  33.164  -6.069  1.00 19.84           N  
ATOM    201  H   ARG A  14      12.741  29.228  -3.196  1.00 19.84           H  
ATOM    202  HA  ARG A  14      11.842  29.777  -5.992  1.00 19.84           H  
ATOM    203 1HB  ARG A  14       9.887  29.171  -4.603  1.00 19.84           H  
ATOM    204 2HB  ARG A  14      10.292  30.452  -3.474  1.00 19.84           H  
ATOM    205 1HG  ARG A  14       9.917  32.129  -5.235  1.00 19.84           H  
ATOM    206 2HG  ARG A  14       9.513  30.837  -6.371  1.00 19.84           H  
ATOM    207 1HD  ARG A  14       7.660  30.144  -4.966  1.00 19.84           H  
ATOM    208 2HD  ARG A  14       8.060  31.426  -3.800  1.00 19.84           H  
ATOM    209  HE  ARG A  14       7.690  32.599  -6.344  1.00 19.84           H  
ATOM    210 1HH1 ARG A  14       5.856  30.967  -3.831  1.00 19.84           H  
ATOM    211 2HH1 ARG A  14       4.361  31.796  -4.203  1.00 19.84           H  
ATOM    212 1HH2 ARG A  14       5.713  33.689  -6.822  1.00 19.84           H  
ATOM    213 2HH2 ARG A  14       4.289  33.318  -5.876  1.00 19.84           H  
ATOM    214  N   GLN A  15      12.737  32.059  -5.922  1.00 19.99           N  
ATOM    215  CA  GLN A  15      13.453  33.329  -5.992  1.00 19.99           C  
ATOM    216  C   GLN A  15      12.599  34.557  -5.738  1.00 19.99           C  
ATOM    217  O   GLN A  15      11.377  34.549  -5.923  1.00 19.99           O  
ATOM    218  CB  GLN A  15      14.127  33.479  -7.357  1.00 19.99           C  
ATOM    219  CG  GLN A  15      15.201  32.451  -7.646  1.00 19.99           C  
ATOM    220  CD  GLN A  15      16.383  32.585  -6.698  1.00 19.99           C  
ATOM    221  OE1 GLN A  15      16.934  33.679  -6.531  1.00 19.99           O  
ATOM    222  NE2 GLN A  15      16.785  31.478  -6.084  1.00 19.99           N  
ATOM    223  H   GLN A  15      12.448  31.624  -6.790  1.00 19.99           H  
ATOM    224  HA  GLN A  15      14.232  33.311  -5.229  1.00 19.99           H  
ATOM    225 1HB  GLN A  15      13.373  33.400  -8.143  1.00 19.99           H  
ATOM    226 2HB  GLN A  15      14.578  34.467  -7.437  1.00 19.99           H  
ATOM    227 1HG  GLN A  15      14.777  31.453  -7.529  1.00 19.99           H  
ATOM    228 2HG  GLN A  15      15.562  32.589  -8.666  1.00 19.99           H  
ATOM    229 1HE2 GLN A  15      17.562  31.508  -5.452  1.00 19.99           H  
ATOM    230 2HE2 GLN A  15      16.315  30.613  -6.255  1.00 19.99           H  
ATOM    231  N   GLU A  16      13.278  35.647  -5.400  1.00 20.17           N  
ATOM    232  CA  GLU A  16      12.630  36.917  -5.115  1.00 20.17           C  
ATOM    233  C   GLU A  16      11.805  37.443  -6.288  1.00 20.17           C  
ATOM    234  O   GLU A  16      10.748  38.040  -6.076  1.00 20.17           O  
ATOM    235  CB  GLU A  16      13.681  37.950  -4.714  1.00 20.17           C  
ATOM    236  CG  GLU A  16      14.321  37.686  -3.354  1.00 20.17           C  
ATOM    237  CD  GLU A  16      15.400  38.685  -2.993  1.00 20.17           C  
ATOM    238  OE1 GLU A  16      15.750  39.486  -3.827  1.00 20.17           O  
ATOM    239  OE2 GLU A  16      15.869  38.645  -1.878  1.00 20.17           O  
ATOM    240  H   GLU A  16      14.283  35.579  -5.293  1.00 20.17           H  
ATOM    241  HA  GLU A  16      11.966  36.771  -4.269  1.00 20.17           H  
ATOM    242 1HB  GLU A  16      14.472  37.974  -5.463  1.00 20.17           H  
ATOM    243 2HB  GLU A  16      13.225  38.941  -4.686  1.00 20.17           H  
ATOM    244 1HG  GLU A  16      13.545  37.714  -2.588  1.00 20.17           H  
ATOM    245 2HG  GLU A  16      14.749  36.683  -3.360  1.00 20.17           H  
ATOM    246  N   SER A  17      12.253  37.207  -7.522  1.00 20.38           N  
ATOM    247  CA  SER A  17      11.500  37.691  -8.677  1.00 20.38           C  
ATOM    248  C   SER A  17      10.104  37.058  -8.734  1.00 20.38           C  
ATOM    249  O   SER A  17       9.113  37.734  -9.036  1.00 20.38           O  
ATOM    250  CB  SER A  17      12.248  37.384  -9.962  1.00 20.38           C  
ATOM    251  OG  SER A  17      13.451  38.103 -10.035  1.00 20.38           O  
ATOM    252  H   SER A  17      13.119  36.705  -7.650  1.00 20.38           H  
ATOM    253  HA  SER A  17      11.383  38.772  -8.586  1.00 20.38           H  
ATOM    254 1HB  SER A  17      12.452  36.312 -10.014  1.00 20.38           H  
ATOM    255 2HB  SER A  17      11.617  37.636 -10.813  1.00 20.38           H  
ATOM    256  HG  SER A  17      13.823  37.911 -10.901  1.00 20.38           H  
ATOM    257  N   ASP A  18      10.018  35.762  -8.428  1.00 20.61           N  
ATOM    258  CA  ASP A  18       8.740  35.060  -8.485  1.00 20.61           C  
ATOM    259  C   ASP A  18       7.879  35.442  -7.290  1.00 20.61           C  
ATOM    260  O   ASP A  18       6.652  35.592  -7.396  1.00 20.61           O  
ATOM    261  CB  ASP A  18       8.963  33.550  -8.522  1.00 20.61           C  
ATOM    262  CG  ASP A  18       9.620  33.077  -9.826  1.00 20.61           C  
ATOM    263  OD1 ASP A  18       9.690  33.852 -10.751  1.00 20.61           O  
ATOM    264  OD2 ASP A  18      10.033  31.943  -9.884  1.00 20.61           O  
ATOM    265  H   ASP A  18      10.852  35.260  -8.151  1.00 20.61           H  
ATOM    266  HA  ASP A  18       8.220  35.357  -9.396  1.00 20.61           H  
ATOM    267 1HB  ASP A  18       9.604  33.263  -7.685  1.00 20.61           H  
ATOM    268 2HB  ASP A  18       8.013  33.035  -8.406  1.00 20.61           H  
ATOM    269  N   ARG A  19       8.538  35.606  -6.140  1.00 20.80           N  
ATOM    270  CA  ARG A  19       7.858  35.987  -4.912  1.00 20.80           C  
ATOM    271  C   ARG A  19       7.242  37.375  -5.053  1.00 20.80           C  
ATOM    272  O   ARG A  19       6.144  37.611  -4.566  1.00 20.80           O  
ATOM    273  CB  ARG A  19       8.832  35.956  -3.749  1.00 20.80           C  
ATOM    274  CG  ARG A  19       9.256  34.551  -3.313  1.00 20.80           C  
ATOM    275  CD  ARG A  19      10.294  34.570  -2.248  1.00 20.80           C  
ATOM    276  NE  ARG A  19      10.701  33.224  -1.837  1.00 20.80           N  
ATOM    277  CZ  ARG A  19      10.063  32.507  -0.884  1.00 20.80           C  
ATOM    278  NH1 ARG A  19       9.014  33.018  -0.272  1.00 20.80           N  
ATOM    279  NH2 ARG A  19      10.483  31.300  -0.553  1.00 20.80           N  
ATOM    280  H   ARG A  19       9.546  35.448  -6.114  1.00 20.80           H  
ATOM    281  HA  ARG A  19       7.060  35.273  -4.718  1.00 20.80           H  
ATOM    282 1HB  ARG A  19       9.719  36.503  -4.021  1.00 20.80           H  
ATOM    283 2HB  ARG A  19       8.389  36.457  -2.890  1.00 20.80           H  
ATOM    284 1HG  ARG A  19       8.390  33.997  -2.954  1.00 20.80           H  
ATOM    285 2HG  ARG A  19       9.672  34.051  -4.166  1.00 20.80           H  
ATOM    286 1HD  ARG A  19      11.177  35.084  -2.627  1.00 20.80           H  
ATOM    287 2HD  ARG A  19       9.915  35.096  -1.375  1.00 20.80           H  
ATOM    288  HE  ARG A  19      11.509  32.788  -2.323  1.00 20.80           H  
ATOM    289 1HH1 ARG A  19       8.688  33.942  -0.515  1.00 20.80           H  
ATOM    290 2HH1 ARG A  19       8.538  32.486   0.444  1.00 20.80           H  
ATOM    291 1HH2 ARG A  19      11.299  30.903  -0.992  1.00 20.80           H  
ATOM    292 2HH2 ARG A  19       9.999  30.779   0.162  1.00 20.80           H  
ATOM    293  N   THR A  20       7.956  38.275  -5.744  1.00 20.90           N  
ATOM    294  CA  THR A  20       7.536  39.647  -6.027  1.00 20.90           C  
ATOM    295  C   THR A  20       6.421  39.702  -7.074  1.00 20.90           C  
ATOM    296  O   THR A  20       5.460  40.483  -6.956  1.00 20.90           O  
ATOM    297  CB  THR A  20       8.723  40.480  -6.544  1.00 20.90           C  
ATOM    298  OG1 THR A  20       9.761  40.502  -5.558  1.00 20.90           O  
ATOM    299  CG2 THR A  20       8.277  41.891  -6.850  1.00 20.90           C  
ATOM    300  H   THR A  20       8.878  38.002  -6.075  1.00 20.90           H  
ATOM    301  HA  THR A  20       7.165  40.090  -5.106  1.00 20.90           H  
ATOM    302  HB  THR A  20       9.115  40.020  -7.455  1.00 20.90           H  
ATOM    303  HG1 THR A  20      10.167  39.608  -5.513  1.00 20.90           H  
ATOM    304 1HG2 THR A  20       9.124  42.465  -7.220  1.00 20.90           H  
ATOM    305 2HG2 THR A  20       7.493  41.867  -7.609  1.00 20.90           H  
ATOM    306 3HG2 THR A  20       7.890  42.356  -5.944  1.00 20.90           H  
ATOM    307  N   SER A  21       6.573  38.905  -8.131  1.00 20.88           N  
ATOM    308  CA  SER A  21       5.615  38.915  -9.212  1.00 20.88           C  
ATOM    309  C   SER A  21       4.227  38.475  -8.767  1.00 20.88           C  
ATOM    310  O   SER A  21       3.235  39.077  -9.175  1.00 20.88           O  
ATOM    311  CB  SER A  21       6.097  38.012 -10.328  1.00 20.88           C  
ATOM    312  OG  SER A  21       7.282  38.508 -10.898  1.00 20.88           O  
ATOM    313  H   SER A  21       7.392  38.301  -8.210  1.00 20.88           H  
ATOM    314  HA  SER A  21       5.549  39.933  -9.594  1.00 20.88           H  
ATOM    315 1HB  SER A  21       6.271  37.009  -9.934  1.00 20.88           H  
ATOM    316 2HB  SER A  21       5.325  37.938 -11.090  1.00 20.88           H  
ATOM    317  HG  SER A  21       7.987  38.332 -10.231  1.00 20.88           H  
ATOM    318  N   ALA A  22       4.128  37.446  -7.927  1.00 20.74           N  
ATOM    319  CA  ALA A  22       2.792  36.987  -7.560  1.00 20.74           C  
ATOM    320  C   ALA A  22       1.924  38.131  -6.948  1.00 20.74           C  
ATOM    321  O   ALA A  22       0.764  38.249  -7.350  1.00 20.74           O  
ATOM    322  CB  ALA A  22       2.890  35.741  -6.684  1.00 20.74           C  
ATOM    323  H   ALA A  22       4.966  36.959  -7.599  1.00 20.74           H  
ATOM    324  HA  ALA A  22       2.285  36.683  -8.477  1.00 20.74           H  
ATOM    325 1HB  ALA A  22       1.886  35.371  -6.475  1.00 20.74           H  
ATOM    326 2HB  ALA A  22       3.445  34.993  -7.242  1.00 20.74           H  
ATOM    327 3HB  ALA A  22       3.393  35.896  -5.769  1.00 20.74           H  
ATOM    328  N   PRO A  23       2.368  38.935  -5.941  1.00 20.49           N  
ATOM    329  CA  PRO A  23       1.688  40.131  -5.470  1.00 20.49           C  
ATOM    330  C   PRO A  23       1.351  41.127  -6.570  1.00 20.49           C  
ATOM    331  O   PRO A  23       0.269  41.714  -6.551  1.00 20.49           O  
ATOM    332  CB  PRO A  23       2.711  40.725  -4.509  1.00 20.49           C  
ATOM    333  CG  PRO A  23       3.417  39.543  -3.978  1.00 20.49           C  
ATOM    334  CD  PRO A  23       3.516  38.594  -5.134  1.00 20.49           C  
ATOM    335  HA  PRO A  23       0.785  39.832  -4.926  1.00 20.49           H  
ATOM    336 1HB  PRO A  23       3.390  41.403  -5.055  1.00 20.49           H  
ATOM    337 2HB  PRO A  23       2.208  41.320  -3.735  1.00 20.49           H  
ATOM    338 1HG  PRO A  23       4.415  39.829  -3.604  1.00 20.49           H  
ATOM    339 2HG  PRO A  23       2.871  39.116  -3.128  1.00 20.49           H  
ATOM    340 1HD  PRO A  23       4.405  38.742  -5.666  1.00 20.49           H  
ATOM    341 2HD  PRO A  23       3.443  37.628  -4.698  1.00 20.49           H  
ATOM    342  N   SER A  24       2.221  41.274  -7.580  1.00 20.20           N  
ATOM    343  CA  SER A  24       1.907  42.218  -8.655  1.00 20.20           C  
ATOM    344  C   SER A  24       0.690  41.726  -9.428  1.00 20.20           C  
ATOM    345  O   SER A  24      -0.211  42.505  -9.788  1.00 20.20           O  
ATOM    346  CB  SER A  24       3.098  42.393  -9.581  1.00 20.20           C  
ATOM    347  OG  SER A  24       4.172  43.002  -8.910  1.00 20.20           O  
ATOM    348  H   SER A  24       3.125  40.790  -7.579  1.00 20.20           H  
ATOM    349  HA  SER A  24       1.666  43.183  -8.211  1.00 20.20           H  
ATOM    350 1HB  SER A  24       3.406  41.428  -9.967  1.00 20.20           H  
ATOM    351 2HB  SER A  24       2.804  43.002 -10.432  1.00 20.20           H  
ATOM    352  HG  SER A  24       4.432  42.382  -8.208  1.00 20.20           H  
ATOM    353  N   VAL A  25       0.660  40.417  -9.661  1.00 19.92           N  
ATOM    354  CA  VAL A  25      -0.445  39.794 -10.363  1.00 19.92           C  
ATOM    355  C   VAL A  25      -1.704  39.868  -9.518  1.00 19.92           C  
ATOM    356  O   VAL A  25      -2.773  40.225 -10.015  1.00 19.92           O  
ATOM    357  CB  VAL A  25      -0.122  38.335 -10.704  1.00 19.92           C  
ATOM    358  CG1 VAL A  25      -1.361  37.663 -11.271  1.00 19.92           C  
ATOM    359  CG2 VAL A  25       1.031  38.295 -11.705  1.00 19.92           C  
ATOM    360  H   VAL A  25       1.449  39.848  -9.345  1.00 19.92           H  
ATOM    361  HA  VAL A  25      -0.612  40.335 -11.293  1.00 19.92           H  
ATOM    362  HB  VAL A  25       0.162  37.806  -9.798  1.00 19.92           H  
ATOM    363 1HG1 VAL A  25      -1.136  36.624 -11.504  1.00 19.92           H  
ATOM    364 2HG1 VAL A  25      -2.156  37.707 -10.532  1.00 19.92           H  
ATOM    365 3HG1 VAL A  25      -1.677  38.179 -12.178  1.00 19.92           H  
ATOM    366 1HG2 VAL A  25       1.269  37.260 -11.944  1.00 19.92           H  
ATOM    367 2HG2 VAL A  25       0.743  38.822 -12.613  1.00 19.92           H  
ATOM    368 3HG2 VAL A  25       1.905  38.776 -11.271  1.00 19.92           H  
ATOM    369  N   THR A  26      -1.570  39.568  -8.230  1.00 19.71           N  
ATOM    370  CA  THR A  26      -2.689  39.581  -7.310  1.00 19.71           C  
ATOM    371  C   THR A  26      -3.343  40.959  -7.288  1.00 19.71           C  
ATOM    372  O   THR A  26      -4.572  41.078  -7.385  1.00 19.71           O  
ATOM    373  CB  THR A  26      -2.205  39.212  -5.900  1.00 19.71           C  
ATOM    374  OG1 THR A  26      -1.624  37.893  -5.927  1.00 19.71           O  
ATOM    375  CG2 THR A  26      -3.357  39.243  -4.913  1.00 19.71           C  
ATOM    376  H   THR A  26      -0.656  39.281  -7.881  1.00 19.71           H  
ATOM    377  HA  THR A  26      -3.426  38.851  -7.643  1.00 19.71           H  
ATOM    378  HB  THR A  26      -1.454  39.924  -5.586  1.00 19.71           H  
ATOM    379  HG1 THR A  26      -0.828  37.907  -6.517  1.00 19.71           H  
ATOM    380 1HG2 THR A  26      -2.989  38.984  -3.922  1.00 19.71           H  
ATOM    381 2HG2 THR A  26      -3.788  40.246  -4.892  1.00 19.71           H  
ATOM    382 3HG2 THR A  26      -4.119  38.528  -5.218  1.00 19.71           H  
ATOM    383  N   LYS A  27      -2.526  42.010  -7.187  1.00 19.61           N  
ATOM    384  CA  LYS A  27      -3.040  43.369  -7.174  1.00 19.61           C  
ATOM    385  C   LYS A  27      -3.713  43.723  -8.497  1.00 19.61           C  
ATOM    386  O   LYS A  27      -4.767  44.365  -8.504  1.00 19.61           O  
ATOM    387  CB  LYS A  27      -1.917  44.355  -6.864  1.00 19.61           C  
ATOM    388  CG  LYS A  27      -1.423  44.304  -5.423  1.00 19.61           C  
ATOM    389  CD  LYS A  27      -0.271  45.268  -5.196  1.00 19.61           C  
ATOM    390  CE  LYS A  27       0.238  45.199  -3.763  1.00 19.61           C  
ATOM    391  NZ  LYS A  27       1.385  46.123  -3.539  1.00 19.61           N  
ATOM    392  H   LYS A  27      -1.522  41.860  -7.095  1.00 19.61           H  
ATOM    393  HA  LYS A  27      -3.786  43.445  -6.385  1.00 19.61           H  
ATOM    394 1HB  LYS A  27      -1.062  44.133  -7.512  1.00 19.61           H  
ATOM    395 2HB  LYS A  27      -2.243  45.369  -7.085  1.00 19.61           H  
ATOM    396 1HG  LYS A  27      -2.243  44.569  -4.755  1.00 19.61           H  
ATOM    397 2HG  LYS A  27      -1.100  43.294  -5.184  1.00 19.61           H  
ATOM    398 1HD  LYS A  27       0.545  45.008  -5.875  1.00 19.61           H  
ATOM    399 2HD  LYS A  27      -0.595  46.284  -5.414  1.00 19.61           H  
ATOM    400 1HE  LYS A  27      -0.570  45.465  -3.084  1.00 19.61           H  
ATOM    401 2HE  LYS A  27       0.560  44.178  -3.549  1.00 19.61           H  
ATOM    402 1HZ  LYS A  27       1.697  46.050  -2.581  1.00 19.61           H  
ATOM    403 2HZ  LYS A  27       2.143  45.874  -4.160  1.00 19.61           H  
ATOM    404 3HZ  LYS A  27       1.095  47.072  -3.727  1.00 19.61           H  
ATOM    405  N   SER A  28      -3.146  43.270  -9.619  1.00 19.65           N  
ATOM    406  CA  SER A  28      -3.742  43.550 -10.918  1.00 19.65           C  
ATOM    407  C   SER A  28      -5.120  42.884 -11.023  1.00 19.65           C  
ATOM    408  O   SER A  28      -6.090  43.493 -11.490  1.00 19.65           O  
ATOM    409  CB  SER A  28      -2.827  43.042 -12.015  1.00 19.65           C  
ATOM    410  OG  SER A  28      -1.605  43.741 -12.014  1.00 19.65           O  
ATOM    411  H   SER A  28      -2.259  42.762  -9.585  1.00 19.65           H  
ATOM    412  HA  SER A  28      -3.867  44.628 -11.021  1.00 19.65           H  
ATOM    413 1HB  SER A  28      -2.639  41.980 -11.874  1.00 19.65           H  
ATOM    414 2HB  SER A  28      -3.317  43.161 -12.978  1.00 19.65           H  
ATOM    415  HG  SER A  28      -1.145  43.474 -11.183  1.00 19.65           H  
ATOM    416  N   LEU A  29      -5.219  41.641 -10.541  1.00 19.79           N  
ATOM    417  CA  LEU A  29      -6.480  40.913 -10.562  1.00 19.79           C  
ATOM    418  C   LEU A  29      -7.498  41.583  -9.641  1.00 19.79           C  
ATOM    419  O   LEU A  29      -8.685  41.694  -9.982  1.00 19.79           O  
ATOM    420  CB  LEU A  29      -6.245  39.463 -10.128  1.00 19.79           C  
ATOM    421  CG  LEU A  29      -5.432  38.606 -11.105  1.00 19.79           C  
ATOM    422  CD1 LEU A  29      -5.121  37.275 -10.449  1.00 19.79           C  
ATOM    423  CD2 LEU A  29      -6.211  38.421 -12.386  1.00 19.79           C  
ATOM    424  H   LEU A  29      -4.383  41.182 -10.177  1.00 19.79           H  
ATOM    425  HA  LEU A  29      -6.871  40.921 -11.577  1.00 19.79           H  
ATOM    426 1HB  LEU A  29      -5.709  39.473  -9.180  1.00 19.79           H  
ATOM    427 2HB  LEU A  29      -7.208  38.982  -9.977  1.00 19.79           H  
ATOM    428  HG  LEU A  29      -4.496  39.101 -11.332  1.00 19.79           H  
ATOM    429 1HD1 LEU A  29      -4.533  36.662 -11.130  1.00 19.79           H  
ATOM    430 2HD1 LEU A  29      -4.551  37.451  -9.534  1.00 19.79           H  
ATOM    431 3HD1 LEU A  29      -6.049  36.763 -10.207  1.00 19.79           H  
ATOM    432 1HD2 LEU A  29      -5.627  37.815 -13.078  1.00 19.79           H  
ATOM    433 2HD2 LEU A  29      -7.155  37.920 -12.171  1.00 19.79           H  
ATOM    434 3HD2 LEU A  29      -6.409  39.395 -12.833  1.00 19.79           H  
ATOM    435  N   THR A  30      -7.022  42.074  -8.490  1.00 20.00           N  
ATOM    436  CA  THR A  30      -7.864  42.744  -7.515  1.00 20.00           C  
ATOM    437  C   THR A  30      -8.443  44.010  -8.132  1.00 20.00           C  
ATOM    438  O   THR A  30      -9.641  44.285  -8.010  1.00 20.00           O  
ATOM    439  CB  THR A  30      -7.063  43.088  -6.247  1.00 20.00           C  
ATOM    440  OG1 THR A  30      -6.556  41.874  -5.658  1.00 20.00           O  
ATOM    441  CG2 THR A  30      -7.941  43.814  -5.245  1.00 20.00           C  
ATOM    442  H   THR A  30      -6.038  41.935  -8.259  1.00 20.00           H  
ATOM    443  HA  THR A  30      -8.685  42.081  -7.244  1.00 20.00           H  
ATOM    444  HB  THR A  30      -6.228  43.724  -6.512  1.00 20.00           H  
ATOM    445  HG1 THR A  30      -5.957  41.436  -6.309  1.00 20.00           H  
ATOM    446 1HG2 THR A  30      -7.357  44.053  -4.358  1.00 20.00           H  
ATOM    447 2HG2 THR A  30      -8.315  44.737  -5.694  1.00 20.00           H  
ATOM    448 3HG2 THR A  30      -8.780  43.179  -4.968  1.00 20.00           H  
ATOM    449  N   LEU A  31      -7.599  44.775  -8.823  1.00 20.22           N  
ATOM    450  CA  LEU A  31      -8.031  45.997  -9.483  1.00 20.22           C  
ATOM    451  C   LEU A  31      -9.088  45.715 -10.535  1.00 20.22           C  
ATOM    452  O   LEU A  31     -10.135  46.367 -10.566  1.00 20.22           O  
ATOM    453  CB  LEU A  31      -6.838  46.700 -10.122  1.00 20.22           C  
ATOM    454  CG  LEU A  31      -7.156  47.954 -10.927  1.00 20.22           C  
ATOM    455  CD1 LEU A  31      -7.819  48.986 -10.026  1.00 20.22           C  
ATOM    456  CD2 LEU A  31      -5.855  48.487 -11.505  1.00 20.22           C  
ATOM    457  H   LEU A  31      -6.616  44.510  -8.872  1.00 20.22           H  
ATOM    458  HA  LEU A  31      -8.459  46.657  -8.731  1.00 20.22           H  
ATOM    459 1HB  LEU A  31      -6.129  46.965  -9.340  1.00 20.22           H  
ATOM    460 2HB  LEU A  31      -6.349  45.995 -10.794  1.00 20.22           H  
ATOM    461  HG  LEU A  31      -7.845  47.710 -11.737  1.00 20.22           H  
ATOM    462 1HD1 LEU A  31      -8.041  49.882 -10.602  1.00 20.22           H  
ATOM    463 2HD1 LEU A  31      -8.745  48.574  -9.623  1.00 20.22           H  
ATOM    464 3HD1 LEU A  31      -7.146  49.238  -9.209  1.00 20.22           H  
ATOM    465 1HD2 LEU A  31      -6.045  49.377 -12.081  1.00 20.22           H  
ATOM    466 2HD2 LEU A  31      -5.169  48.724 -10.692  1.00 20.22           H  
ATOM    467 3HD2 LEU A  31      -5.410  47.726 -12.146  1.00 20.22           H  
ATOM    468  N   ASN A  32      -8.838  44.738 -11.403  1.00 20.38           N  
ATOM    469  CA  ASN A  32      -9.817  44.430 -12.433  1.00 20.38           C  
ATOM    470  C   ASN A  32     -11.134  43.944 -11.817  1.00 20.38           C  
ATOM    471  O   ASN A  32     -12.225  44.308 -12.285  1.00 20.38           O  
ATOM    472  CB  ASN A  32      -9.245  43.413 -13.392  1.00 20.38           C  
ATOM    473  CG  ASN A  32      -8.187  44.016 -14.287  1.00 20.38           C  
ATOM    474  OD1 ASN A  32      -8.125  45.239 -14.478  1.00 20.38           O  
ATOM    475  ND2 ASN A  32      -7.352  43.177 -14.843  1.00 20.38           N  
ATOM    476  H   ASN A  32      -7.957  44.220 -11.356  1.00 20.38           H  
ATOM    477  HA  ASN A  32     -10.032  45.342 -12.986  1.00 20.38           H  
ATOM    478 1HB  ASN A  32      -8.798  42.591 -12.822  1.00 20.38           H  
ATOM    479 2HB  ASN A  32     -10.041  42.996 -14.006  1.00 20.38           H  
ATOM    480 1HD2 ASN A  32      -6.630  43.516 -15.445  1.00 20.38           H  
ATOM    481 2HD2 ASN A  32      -7.436  42.199 -14.663  1.00 20.38           H  
ATOM    482  N   SER A  33     -11.036  43.168 -10.728  1.00 20.42           N  
ATOM    483  CA  SER A  33     -12.209  42.664 -10.034  1.00 20.42           C  
ATOM    484  C   SER A  33     -12.987  43.825  -9.417  1.00 20.42           C  
ATOM    485  O   SER A  33     -14.221  43.870  -9.493  1.00 20.42           O  
ATOM    486  CB  SER A  33     -11.788  41.687  -8.955  1.00 20.42           C  
ATOM    487  OG  SER A  33     -11.175  40.553  -9.516  1.00 20.42           O  
ATOM    488  H   SER A  33     -10.117  42.882 -10.389  1.00 20.42           H  
ATOM    489  HA  SER A  33     -12.849  42.152 -10.752  1.00 20.42           H  
ATOM    490 1HB  SER A  33     -11.099  42.172  -8.270  1.00 20.42           H  
ATOM    491 2HB  SER A  33     -12.661  41.385  -8.381  1.00 20.42           H  
ATOM    492  HG  SER A  33     -10.310  40.874  -9.867  1.00 20.42           H  
ATOM    493  N   THR A  34     -12.255  44.788  -8.850  1.00 20.32           N  
ATOM    494  CA  THR A  34     -12.847  45.958  -8.231  1.00 20.32           C  
ATOM    495  C   THR A  34     -13.608  46.748  -9.274  1.00 20.32           C  
ATOM    496  O   THR A  34     -14.765  47.113  -9.061  1.00 20.32           O  
ATOM    497  CB  THR A  34     -11.765  46.855  -7.603  1.00 20.32           C  
ATOM    498  OG1 THR A  34     -11.071  46.122  -6.578  1.00 20.32           O  
ATOM    499  CG2 THR A  34     -12.392  48.110  -7.020  1.00 20.32           C  
ATOM    500  H   THR A  34     -11.245  44.683  -8.809  1.00 20.32           H  
ATOM    501  HA  THR A  34     -13.544  45.639  -7.458  1.00 20.32           H  
ATOM    502  HB  THR A  34     -11.050  47.144  -8.365  1.00 20.32           H  
ATOM    503  HG1 THR A  34     -10.644  45.340  -6.998  1.00 20.32           H  
ATOM    504 1HG2 THR A  34     -11.614  48.735  -6.588  1.00 20.32           H  
ATOM    505 2HG2 THR A  34     -12.904  48.659  -7.812  1.00 20.32           H  
ATOM    506 3HG2 THR A  34     -13.108  47.834  -6.249  1.00 20.32           H  
ATOM    507  N   ARG A  35     -12.978  46.969 -10.429  1.00 20.08           N  
ATOM    508  CA  ARG A  35     -13.613  47.718 -11.499  1.00 20.08           C  
ATOM    509  C   ARG A  35     -14.874  47.020 -11.976  1.00 20.08           C  
ATOM    510  O   ARG A  35     -15.888  47.680 -12.221  1.00 20.08           O  
ATOM    511  CB  ARG A  35     -12.650  47.893 -12.654  1.00 20.08           C  
ATOM    512  CG  ARG A  35     -11.514  48.868 -12.396  1.00 20.08           C  
ATOM    513  CD  ARG A  35     -10.545  48.860 -13.511  1.00 20.08           C  
ATOM    514  NE  ARG A  35      -9.500  49.849 -13.338  1.00 20.08           N  
ATOM    515  CZ  ARG A  35      -8.369  49.889 -14.062  1.00 20.08           C  
ATOM    516  NH1 ARG A  35      -8.150  48.978 -14.983  1.00 20.08           N  
ATOM    517  NH2 ARG A  35      -7.480  50.844 -13.850  1.00 20.08           N  
ATOM    518  H   ARG A  35     -12.020  46.637 -10.547  1.00 20.08           H  
ATOM    519  HA  ARG A  35     -13.879  48.703 -11.118  1.00 20.08           H  
ATOM    520 1HB  ARG A  35     -12.205  46.930 -12.901  1.00 20.08           H  
ATOM    521 2HB  ARG A  35     -13.193  48.239 -13.533  1.00 20.08           H  
ATOM    522 1HG  ARG A  35     -11.915  49.875 -12.292  1.00 20.08           H  
ATOM    523 2HG  ARG A  35     -10.992  48.586 -11.480  1.00 20.08           H  
ATOM    524 1HD  ARG A  35     -10.073  47.876 -13.562  1.00 20.08           H  
ATOM    525 2HD  ARG A  35     -11.062  49.066 -14.446  1.00 20.08           H  
ATOM    526  HE  ARG A  35      -9.638  50.563 -12.635  1.00 20.08           H  
ATOM    527 1HH1 ARG A  35      -8.837  48.252 -15.144  1.00 20.08           H  
ATOM    528 2HH1 ARG A  35      -7.301  49.002 -15.529  1.00 20.08           H  
ATOM    529 1HH2 ARG A  35      -7.651  51.545 -13.142  1.00 20.08           H  
ATOM    530 2HH2 ARG A  35      -6.632  50.873 -14.394  1.00 20.08           H  
ATOM    531  N   SER A  36     -14.843  45.684 -12.052  1.00 19.69           N  
ATOM    532  CA  SER A  36     -16.015  44.936 -12.469  1.00 19.69           C  
ATOM    533  C   SER A  36     -17.142  45.175 -11.468  1.00 19.69           C  
ATOM    534  O   SER A  36     -18.292  45.407 -11.861  1.00 19.69           O  
ATOM    535  CB  SER A  36     -15.688  43.457 -12.563  1.00 19.69           C  
ATOM    536  OG  SER A  36     -14.741  43.211 -13.574  1.00 19.69           O  
ATOM    537  H   SER A  36     -13.975  45.182 -11.858  1.00 19.69           H  
ATOM    538  HA  SER A  36     -16.332  45.285 -13.446  1.00 19.69           H  
ATOM    539 1HB  SER A  36     -15.303  43.106 -11.612  1.00 19.69           H  
ATOM    540 2HB  SER A  36     -16.599  42.900 -12.770  1.00 19.69           H  
ATOM    541  HG  SER A  36     -13.927  43.677 -13.294  1.00 19.69           H  
ATOM    542  N   GLY A  37     -16.806  45.164 -10.171  1.00 19.22           N  
ATOM    543  CA  GLY A  37     -17.779  45.404  -9.109  1.00 19.22           C  
ATOM    544  C   GLY A  37     -18.395  46.799  -9.206  1.00 19.22           C  
ATOM    545  O   GLY A  37     -19.598  46.968  -9.019  1.00 19.22           O  
ATOM    546  H   GLY A  37     -15.841  44.950  -9.914  1.00 19.22           H  
ATOM    547 1HA  GLY A  37     -18.565  44.650  -9.158  1.00 19.22           H  
ATOM    548 2HA  GLY A  37     -17.283  45.292  -8.145  1.00 19.22           H  
ATOM    549  N   VAL A  38     -17.569  47.792  -9.532  1.00 18.72           N  
ATOM    550  CA  VAL A  38     -18.025  49.171  -9.685  1.00 18.72           C  
ATOM    551  C   VAL A  38     -18.915  49.307 -10.930  1.00 18.72           C  
ATOM    552  O   VAL A  38     -19.868  50.101 -10.985  1.00 18.72           O  
ATOM    553  CB  VAL A  38     -16.831  50.141  -9.742  1.00 18.72           C  
ATOM    554  CG1 VAL A  38     -17.312  51.532 -10.044  1.00 18.72           C  
ATOM    555  CG2 VAL A  38     -16.103  50.134  -8.398  1.00 18.72           C  
ATOM    556  H   VAL A  38     -16.578  47.577  -9.640  1.00 18.72           H  
ATOM    557  HA  VAL A  38     -18.606  49.414  -8.812  1.00 18.72           H  
ATOM    558  HB  VAL A  38     -16.158  49.827 -10.539  1.00 18.72           H  
ATOM    559 1HG1 VAL A  38     -16.465  52.213 -10.098  1.00 18.72           H  
ATOM    560 2HG1 VAL A  38     -17.836  51.540 -10.962  1.00 18.72           H  
ATOM    561 3HG1 VAL A  38     -17.968  51.841  -9.259  1.00 18.72           H  
ATOM    562 1HG2 VAL A  38     -15.254  50.814  -8.441  1.00 18.72           H  
ATOM    563 2HG2 VAL A  38     -16.785  50.453  -7.613  1.00 18.72           H  
ATOM    564 3HG2 VAL A  38     -15.752  49.137  -8.178  1.00 18.72           H  
ATOM    565  N   GLY A  39     -18.518  48.606 -11.997  1.00 18.23           N  
ATOM    566  CA  GLY A  39     -19.251  48.546 -13.258  1.00 18.23           C  
ATOM    567  C   GLY A  39     -20.633  47.918 -13.102  1.00 18.23           C  
ATOM    568  O   GLY A  39     -21.612  48.390 -13.688  1.00 18.23           O  
ATOM    569  H   GLY A  39     -17.676  48.041 -11.917  1.00 18.23           H  
ATOM    570 1HA  GLY A  39     -19.349  49.522 -13.701  1.00 18.23           H  
ATOM    571 2HA  GLY A  39     -18.673  47.939 -13.944  1.00 18.23           H  
ATOM    572  N   THR A  40     -20.703  46.867 -12.290  1.00 17.80           N  
ATOM    573  CA  THR A  40     -21.924  46.122 -12.013  1.00 17.80           C  
ATOM    574  C   THR A  40     -22.991  47.039 -11.403  1.00 17.80           C  
ATOM    575  O   THR A  40     -22.720  47.791 -10.457  1.00 17.80           O  
ATOM    576  CB  THR A  40     -21.615  44.913 -11.094  1.00 17.80           C  
ATOM    577  OG1 THR A  40     -20.635  44.075 -11.729  1.00 17.80           O  
ATOM    578  CG2 THR A  40     -22.862  44.067 -10.846  1.00 17.80           C  
ATOM    579  H   THR A  40     -19.838  46.527 -11.873  1.00 17.80           H  
ATOM    580  HA  THR A  40     -22.308  45.735 -12.955  1.00 17.80           H  
ATOM    581  HB  THR A  40     -21.220  45.273 -10.145  1.00 17.80           H  
ATOM    582  HG1 THR A  40     -19.816  44.593 -11.891  1.00 17.80           H  
ATOM    583 1HG2 THR A  40     -22.601  43.225 -10.205  1.00 17.80           H  
ATOM    584 2HG2 THR A  40     -23.605  44.640 -10.371  1.00 17.80           H  
ATOM    585 3HG2 THR A  40     -23.245  43.696 -11.795  1.00 17.80           H  
ATOM    586  N   GLY A  41     -24.224  46.933 -11.915  1.00 17.46           N  
ATOM    587  CA  GLY A  41     -25.367  47.745 -11.470  1.00 17.46           C  
ATOM    588  C   GLY A  41     -25.679  47.640  -9.971  1.00 17.46           C  
ATOM    589  O   GLY A  41     -26.323  48.520  -9.406  1.00 17.46           O  
ATOM    590  H   GLY A  41     -24.364  46.286 -12.680  1.00 17.46           H  
ATOM    591 1HA  GLY A  41     -25.181  48.787 -11.728  1.00 17.46           H  
ATOM    592 2HA  GLY A  41     -26.248  47.446 -12.035  1.00 17.46           H  
ATOM    593  N   ASN A  42     -25.198  46.577  -9.328  1.00 17.23           N  
ATOM    594  CA  ASN A  42     -25.376  46.348  -7.897  1.00 17.23           C  
ATOM    595  C   ASN A  42     -24.666  47.436  -7.087  1.00 17.23           C  
ATOM    596  O   ASN A  42     -25.033  47.719  -5.946  1.00 17.23           O  
ATOM    597  CB  ASN A  42     -24.837  44.985  -7.517  1.00 17.23           C  
ATOM    598  CG  ASN A  42     -25.699  43.866  -8.017  1.00 17.23           C  
ATOM    599  OD1 ASN A  42     -26.888  44.052  -8.305  1.00 17.23           O  
ATOM    600  ND2 ASN A  42     -25.122  42.699  -8.131  1.00 17.23           N  
ATOM    601  H   ASN A  42     -24.685  45.903  -9.865  1.00 17.23           H  
ATOM    602  HA  ASN A  42     -26.440  46.398  -7.660  1.00 17.23           H  
ATOM    603 1HB  ASN A  42     -23.830  44.869  -7.917  1.00 17.23           H  
ATOM    604 2HB  ASN A  42     -24.765  44.916  -6.432  1.00 17.23           H  
ATOM    605 1HD2 ASN A  42     -25.646  41.914  -8.461  1.00 17.23           H  
ATOM    606 2HD2 ASN A  42     -24.159  42.591  -7.887  1.00 17.23           H  
ATOM    607  N   PHE A  43     -23.616  48.008  -7.676  1.00 17.11           N  
ATOM    608  CA  PHE A  43     -22.849  49.085  -7.075  1.00 17.11           C  
ATOM    609  C   PHE A  43     -23.355  50.366  -7.723  1.00 17.11           C  
ATOM    610  O   PHE A  43     -23.612  51.367  -7.054  1.00 17.11           O  
ATOM    611  CB  PHE A  43     -21.353  48.924  -7.319  1.00 17.11           C  
ATOM    612  CG  PHE A  43     -20.502  49.938  -6.588  1.00 17.11           C  
ATOM    613  CD1 PHE A  43     -20.249  49.800  -5.238  1.00 17.11           C  
ATOM    614  CD2 PHE A  43     -19.975  51.021  -7.238  1.00 17.11           C  
ATOM    615  CE1 PHE A  43     -19.470  50.725  -4.569  1.00 17.11           C  
ATOM    616  CE2 PHE A  43     -19.201  51.950  -6.585  1.00 17.11           C  
ATOM    617  CZ  PHE A  43     -18.944  51.801  -5.248  1.00 17.11           C  
ATOM    618  H   PHE A  43     -23.365  47.728  -8.619  1.00 17.11           H  
ATOM    619  HA  PHE A  43     -23.046  49.124  -6.004  1.00 17.11           H  
ATOM    620 1HB  PHE A  43     -21.039  47.928  -7.014  1.00 17.11           H  
ATOM    621 2HB  PHE A  43     -21.150  49.012  -8.389  1.00 17.11           H  
ATOM    622  HD1 PHE A  43     -20.667  48.948  -4.703  1.00 17.11           H  
ATOM    623  HD2 PHE A  43     -20.173  51.124  -8.285  1.00 17.11           H  
ATOM    624  HE1 PHE A  43     -19.274  50.603  -3.503  1.00 17.11           H  
ATOM    625  HE2 PHE A  43     -18.788  52.800  -7.127  1.00 17.11           H  
ATOM    626  HZ  PHE A  43     -18.329  52.532  -4.725  1.00 17.11           H  
ATOM    627  N   GLY A  44     -23.480  50.321  -9.056  1.00 17.06           N  
ATOM    628  CA  GLY A  44     -23.966  51.450  -9.838  1.00 17.06           C  
ATOM    629  C   GLY A  44     -22.959  52.577 -10.030  1.00 17.06           C  
ATOM    630  O   GLY A  44     -23.354  53.738 -10.139  1.00 17.06           O  
ATOM    631  H   GLY A  44     -23.246  49.459  -9.544  1.00 17.06           H  
ATOM    632 1HA  GLY A  44     -24.277  51.083 -10.816  1.00 17.06           H  
ATOM    633 2HA  GLY A  44     -24.861  51.845  -9.362  1.00 17.06           H  
ATOM    634  N   GLY A  45     -21.657  52.273 -10.017  1.00 17.04           N  
ATOM    635  CA  GLY A  45     -20.665  53.327 -10.176  1.00 17.04           C  
ATOM    636  C   GLY A  45     -20.282  53.534 -11.633  1.00 17.04           C  
ATOM    637  O   GLY A  45     -19.482  54.412 -11.950  1.00 17.04           O  
ATOM    638  H   GLY A  45     -21.327  51.311  -9.950  1.00 17.04           H  
ATOM    639 1HA  GLY A  45     -21.059  54.257  -9.770  1.00 17.04           H  
ATOM    640 2HA  GLY A  45     -19.784  53.089  -9.595  1.00 17.04           H  
ATOM    641  N   TYR A  46     -20.846  52.710 -12.519  1.00 16.98           N  
ATOM    642  CA  TYR A  46     -20.578  52.766 -13.953  1.00 16.98           C  
ATOM    643  C   TYR A  46     -19.084  52.693 -14.252  1.00 16.98           C  
ATOM    644  O   TYR A  46     -18.588  53.322 -15.189  1.00 16.98           O  
ATOM    645  CB  TYR A  46     -21.205  54.030 -14.540  1.00 16.98           C  
ATOM    646  CG  TYR A  46     -22.696  54.092 -14.319  1.00 16.98           C  
ATOM    647  CD1 TYR A  46     -23.211  54.843 -13.274  1.00 16.98           C  
ATOM    648  CD2 TYR A  46     -23.550  53.395 -15.155  1.00 16.98           C  
ATOM    649  CE1 TYR A  46     -24.571  54.897 -13.064  1.00 16.98           C  
ATOM    650  CE2 TYR A  46     -24.916  53.449 -14.947  1.00 16.98           C  
ATOM    651  CZ  TYR A  46     -25.427  54.197 -13.906  1.00 16.98           C  
ATOM    652  OH  TYR A  46     -26.788  54.253 -13.699  1.00 16.98           O  
ATOM    653  H   TYR A  46     -21.484  52.009 -12.172  1.00 16.98           H  
ATOM    654  HA  TYR A  46     -21.048  51.901 -14.422  1.00 16.98           H  
ATOM    655 1HB  TYR A  46     -20.754  54.918 -14.099  1.00 16.98           H  
ATOM    656 2HB  TYR A  46     -21.018  54.068 -15.611  1.00 16.98           H  
ATOM    657  HD1 TYR A  46     -22.539  55.390 -12.610  1.00 16.98           H  
ATOM    658  HD2 TYR A  46     -23.147  52.802 -15.976  1.00 16.98           H  
ATOM    659  HE1 TYR A  46     -24.971  55.487 -12.239  1.00 16.98           H  
ATOM    660  HE2 TYR A  46     -25.590  52.901 -15.606  1.00 16.98           H  
ATOM    661  HH  TYR A  46     -26.968  54.793 -12.925  1.00 16.98           H  
ATOM    662  N   GLY A  47     -18.381  51.854 -13.502  1.00 16.78           N  
ATOM    663  CA  GLY A  47     -16.930  51.678 -13.623  1.00 16.78           C  
ATOM    664  C   GLY A  47     -16.441  51.340 -15.027  1.00 16.78           C  
ATOM    665  O   GLY A  47     -15.344  51.736 -15.421  1.00 16.78           O  
ATOM    666  H   GLY A  47     -18.878  51.349 -12.763  1.00 16.78           H  
ATOM    667 1HA  GLY A  47     -16.438  52.588 -13.282  1.00 16.78           H  
ATOM    668 2HA  GLY A  47     -16.615  50.885 -12.946  1.00 16.78           H  
ATOM    669  N   MET A  48     -17.256  50.657 -15.820  1.00 16.32           N  
ATOM    670  CA  MET A  48     -16.844  50.287 -17.169  1.00 16.32           C  
ATOM    671  C   MET A  48     -16.643  51.508 -18.065  1.00 16.32           C  
ATOM    672  O   MET A  48     -15.870  51.466 -19.028  1.00 16.32           O  
ATOM    673  CB  MET A  48     -17.863  49.347 -17.801  1.00 16.32           C  
ATOM    674  CG  MET A  48     -17.974  48.004 -17.113  1.00 16.32           C  
ATOM    675  SD  MET A  48     -16.418  47.095 -17.059  1.00 16.32           S  
ATOM    676  CE  MET A  48     -15.846  47.502 -15.408  1.00 16.32           C  
ATOM    677  H   MET A  48     -18.157  50.373 -15.474  1.00 16.32           H  
ATOM    678  HA  MET A  48     -15.888  49.768 -17.103  1.00 16.32           H  
ATOM    679 1HB  MET A  48     -18.847  49.814 -17.783  1.00 16.32           H  
ATOM    680 2HB  MET A  48     -17.601  49.173 -18.845  1.00 16.32           H  
ATOM    681 1HG  MET A  48     -18.316  48.155 -16.111  1.00 16.32           H  
ATOM    682 2HG  MET A  48     -18.709  47.392 -17.634  1.00 16.32           H  
ATOM    683 1HE  MET A  48     -14.900  46.998 -15.213  1.00 16.32           H  
ATOM    684 2HE  MET A  48     -15.708  48.572 -15.320  1.00 16.32           H  
ATOM    685 3HE  MET A  48     -16.581  47.177 -14.688  1.00 16.32           H  
ATOM    686  N   THR A  49     -17.297  52.624 -17.735  1.00 15.47           N  
ATOM    687  CA  THR A  49     -17.236  53.804 -18.581  1.00 15.47           C  
ATOM    688  C   THR A  49     -15.916  54.538 -18.389  1.00 15.47           C  
ATOM    689  O   THR A  49     -15.614  55.477 -19.125  1.00 15.47           O  
ATOM    690  CB  THR A  49     -18.421  54.757 -18.316  1.00 15.47           C  
ATOM    691  OG1 THR A  49     -18.369  55.272 -16.981  1.00 15.47           O  
ATOM    692  CG2 THR A  49     -19.726  53.983 -18.475  1.00 15.47           C  
ATOM    693  H   THR A  49     -17.858  52.666 -16.886  1.00 15.47           H  
ATOM    694  HA  THR A  49     -17.293  53.485 -19.621  1.00 15.47           H  
ATOM    695  HB  THR A  49     -18.394  55.584 -19.023  1.00 15.47           H  
ATOM    696  HG1 THR A  49     -18.298  54.533 -16.341  1.00 15.47           H  
ATOM    697 1HG2 THR A  49     -20.569  54.647 -18.289  1.00 15.47           H  
ATOM    698 2HG2 THR A  49     -19.791  53.584 -19.486  1.00 15.47           H  
ATOM    699 3HG2 THR A  49     -19.744  53.161 -17.756  1.00 15.47           H  
ATOM    700  N   ASN A  50     -15.134  54.116 -17.389  1.00 14.18           N  
ATOM    701  CA  ASN A  50     -13.843  54.715 -17.120  1.00 14.18           C  
ATOM    702  C   ASN A  50     -12.715  53.862 -17.705  1.00 14.18           C  
ATOM    703  O   ASN A  50     -11.539  54.112 -17.428  1.00 14.18           O  
ATOM    704  CB  ASN A  50     -13.646  54.898 -15.628  1.00 14.18           C  
ATOM    705  CG  ASN A  50     -14.572  55.930 -15.039  1.00 14.18           C  
ATOM    706  OD1 ASN A  50     -14.832  56.978 -15.642  1.00 14.18           O  
ATOM    707  ND2 ASN A  50     -15.073  55.650 -13.860  1.00 14.18           N  
ATOM    708  H   ASN A  50     -15.420  53.333 -16.804  1.00 14.18           H  
ATOM    709  HA  ASN A  50     -13.799  55.690 -17.605  1.00 14.18           H  
ATOM    710 1HB  ASN A  50     -13.820  53.943 -15.126  1.00 14.18           H  
ATOM    711 2HB  ASN A  50     -12.616  55.190 -15.430  1.00 14.18           H  
ATOM    712 1HD2 ASN A  50     -15.698  56.292 -13.415  1.00 14.18           H  
ATOM    713 2HD2 ASN A  50     -14.828  54.796 -13.404  1.00 14.18           H  
ATOM    714  N   GLY A  51     -13.057  52.851 -18.515  1.00 12.47           N  
ATOM    715  CA  GLY A  51     -12.017  52.010 -19.092  1.00 12.47           C  
ATOM    716  C   GLY A  51     -11.121  52.824 -20.020  1.00 12.47           C  
ATOM    717  O   GLY A  51     -11.576  53.749 -20.695  1.00 12.47           O  
ATOM    718  H   GLY A  51     -14.034  52.640 -18.723  1.00 12.47           H  
ATOM    719 1HA  GLY A  51     -11.422  51.567 -18.294  1.00 12.47           H  
ATOM    720 2HA  GLY A  51     -12.479  51.193 -19.645  1.00 12.47           H  
ATOM    721  N   ALA A  52      -9.841  52.472 -20.064  1.00 10.51           N  
ATOM    722  CA  ALA A  52      -8.892  53.173 -20.921  1.00 10.51           C  
ATOM    723  C   ALA A  52      -9.077  52.812 -22.383  1.00 10.51           C  
ATOM    724  O   ALA A  52      -9.441  51.680 -22.709  1.00 10.51           O  
ATOM    725  CB  ALA A  52      -7.468  52.853 -20.505  1.00 10.51           C  
ATOM    726  H   ALA A  52      -9.521  51.709 -19.489  1.00 10.51           H  
ATOM    727  HA  ALA A  52      -9.068  54.243 -20.811  1.00 10.51           H  
ATOM    728 1HB  ALA A  52      -6.775  53.407 -21.143  1.00 10.51           H  
ATOM    729 2HB  ALA A  52      -7.318  53.141 -19.466  1.00 10.51           H  
ATOM    730 3HB  ALA A  52      -7.287  51.786 -20.619  1.00 10.51           H  
ATOM    731  N   GLU A  53      -8.769  53.761 -23.258  1.00  8.58           N  
ATOM    732  CA  GLU A  53      -8.747  53.511 -24.691  1.00  8.58           C  
ATOM    733  C   GLU A  53      -7.331  53.137 -25.096  1.00  8.58           C  
ATOM    734  O   GLU A  53      -6.393  53.880 -24.813  1.00  8.58           O  
ATOM    735  CB  GLU A  53      -9.203  54.757 -25.459  1.00  8.58           C  
ATOM    736  CG  GLU A  53      -9.261  54.597 -26.981  1.00  8.58           C  
ATOM    737  CD  GLU A  53      -9.729  55.858 -27.693  1.00  8.58           C  
ATOM    738  OE1 GLU A  53     -10.076  56.802 -27.022  1.00  8.58           O  
ATOM    739  OE2 GLU A  53      -9.741  55.871 -28.903  1.00  8.58           O  
ATOM    740  H   GLU A  53      -8.518  54.677 -22.917  1.00  8.58           H  
ATOM    741  HA  GLU A  53      -9.411  52.678 -24.922  1.00  8.58           H  
ATOM    742 1HB  GLU A  53     -10.194  55.052 -25.114  1.00  8.58           H  
ATOM    743 2HB  GLU A  53      -8.523  55.581 -25.241  1.00  8.58           H  
ATOM    744 1HG  GLU A  53      -8.264  54.336 -27.347  1.00  8.58           H  
ATOM    745 2HG  GLU A  53      -9.931  53.776 -27.224  1.00  8.58           H  
ATOM    746  N   LYS A  54      -7.161  51.985 -25.731  1.00  6.88           N  
ATOM    747  CA  LYS A  54      -5.830  51.581 -26.155  1.00  6.88           C  
ATOM    748  C   LYS A  54      -5.477  52.253 -27.486  1.00  6.88           C  
ATOM    749  O   LYS A  54      -6.239  52.111 -28.442  1.00  6.88           O  
ATOM    750  CB  LYS A  54      -5.742  50.066 -26.315  1.00  6.88           C  
ATOM    751  CG  LYS A  54      -4.351  49.570 -26.684  1.00  6.88           C  
ATOM    752  CD  LYS A  54      -4.296  48.059 -26.788  1.00  6.88           C  
ATOM    753  CE  LYS A  54      -2.901  47.595 -27.178  1.00  6.88           C  
ATOM    754  NZ  LYS A  54      -2.817  46.111 -27.280  1.00  6.88           N  
ATOM    755  H   LYS A  54      -7.960  51.396 -25.923  1.00  6.88           H  
ATOM    756  HA  LYS A  54      -5.140  51.877 -25.376  1.00  6.88           H  
ATOM    757 1HB  LYS A  54      -6.041  49.581 -25.385  1.00  6.88           H  
ATOM    758 2HB  LYS A  54      -6.430  49.740 -27.094  1.00  6.88           H  
ATOM    759 1HG  LYS A  54      -4.053  50.005 -27.644  1.00  6.88           H  
ATOM    760 2HG  LYS A  54      -3.640  49.893 -25.929  1.00  6.88           H  
ATOM    761 1HD  LYS A  54      -4.571  47.613 -25.831  1.00  6.88           H  
ATOM    762 2HD  LYS A  54      -5.005  47.724 -27.545  1.00  6.88           H  
ATOM    763 1HE  LYS A  54      -2.637  48.033 -28.141  1.00  6.88           H  
ATOM    764 2HE  LYS A  54      -2.189  47.938 -26.428  1.00  6.88           H  
ATOM    765 1HZ  LYS A  54      -1.878  45.843 -27.540  1.00  6.88           H  
ATOM    766 2HZ  LYS A  54      -3.050  45.699 -26.388  1.00  6.88           H  
ATOM    767 3HZ  LYS A  54      -3.466  45.785 -27.981  1.00  6.88           H  
ATOM    768  N   PRO A  55      -4.372  53.007 -27.591  1.00  5.54           N  
ATOM    769  CA  PRO A  55      -3.951  53.669 -28.805  1.00  5.54           C  
ATOM    770  C   PRO A  55      -3.401  52.662 -29.800  1.00  5.54           C  
ATOM    771  O   PRO A  55      -2.842  51.634 -29.407  1.00  5.54           O  
ATOM    772  CB  PRO A  55      -2.864  54.618 -28.307  1.00  5.54           C  
ATOM    773  CG  PRO A  55      -2.294  53.931 -27.086  1.00  5.54           C  
ATOM    774  CD  PRO A  55      -3.471  53.224 -26.441  1.00  5.54           C  
ATOM    775  HA  PRO A  55      -4.800  54.220 -29.235  1.00  5.54           H  
ATOM    776 1HB  PRO A  55      -2.125  54.767 -29.107  1.00  5.54           H  
ATOM    777 2HB  PRO A  55      -3.296  55.601 -28.086  1.00  5.54           H  
ATOM    778 1HG  PRO A  55      -1.519  53.223 -27.395  1.00  5.54           H  
ATOM    779 2HG  PRO A  55      -1.812  54.662 -26.422  1.00  5.54           H  
ATOM    780 1HD  PRO A  55      -3.107  52.277 -26.029  1.00  5.54           H  
ATOM    781 2HD  PRO A  55      -3.949  53.867 -25.682  1.00  5.54           H  
ATOM    782  N   SER A  56      -3.493  52.987 -31.083  1.00  4.55           N  
ATOM    783  CA  SER A  56      -2.859  52.165 -32.101  1.00  4.55           C  
ATOM    784  C   SER A  56      -1.381  52.469 -32.166  1.00  4.55           C  
ATOM    785  O   SER A  56      -0.950  53.545 -31.743  1.00  4.55           O  
ATOM    786  CB  SER A  56      -3.488  52.426 -33.458  1.00  4.55           C  
ATOM    787  OG  SER A  56      -3.212  53.748 -33.917  1.00  4.55           O  
ATOM    788  H   SER A  56      -3.994  53.822 -31.355  1.00  4.55           H  
ATOM    789  HA  SER A  56      -2.990  51.115 -31.837  1.00  4.55           H  
ATOM    790 1HB  SER A  56      -3.122  51.702 -34.181  1.00  4.55           H  
ATOM    791 2HB  SER A  56      -4.565  52.291 -33.376  1.00  4.55           H  
ATOM    792  HG  SER A  56      -3.858  53.923 -34.616  1.00  4.55           H  
ATOM    793  N   VAL A  57      -0.620  51.589 -32.803  1.00  3.84           N  
ATOM    794  CA  VAL A  57       0.800  51.841 -32.964  1.00  3.84           C  
ATOM    795  C   VAL A  57       1.050  53.089 -33.769  1.00  3.84           C  
ATOM    796  O   VAL A  57       1.903  53.901 -33.407  1.00  3.84           O  
ATOM    797  CB  VAL A  57       1.497  50.658 -33.623  1.00  3.84           C  
ATOM    798  CG1 VAL A  57       2.921  51.041 -33.962  1.00  3.84           C  
ATOM    799  CG2 VAL A  57       1.463  49.475 -32.672  1.00  3.84           C  
ATOM    800  H   VAL A  57      -1.023  50.729 -33.145  1.00  3.84           H  
ATOM    801  HA  VAL A  57       1.234  51.986 -31.986  1.00  3.84           H  
ATOM    802  HB  VAL A  57       0.988  50.404 -34.553  1.00  3.84           H  
ATOM    803 1HG1 VAL A  57       3.421  50.201 -34.440  1.00  3.84           H  
ATOM    804 2HG1 VAL A  57       2.909  51.890 -34.641  1.00  3.84           H  
ATOM    805 3HG1 VAL A  57       3.454  51.312 -33.051  1.00  3.84           H  
ATOM    806 1HG2 VAL A  57       1.957  48.621 -33.135  1.00  3.84           H  
ATOM    807 2HG2 VAL A  57       1.979  49.736 -31.747  1.00  3.84           H  
ATOM    808 3HG2 VAL A  57       0.427  49.216 -32.447  1.00  3.84           H  
ATOM    809  N   LEU A  58       0.302  53.266 -34.850  1.00  3.33           N  
ATOM    810  CA  LEU A  58       0.513  54.445 -35.655  1.00  3.33           C  
ATOM    811  C   LEU A  58       0.239  55.697 -34.855  1.00  3.33           C  
ATOM    812  O   LEU A  58       1.005  56.644 -34.948  1.00  3.33           O  
ATOM    813  CB  LEU A  58      -0.352  54.407 -36.908  1.00  3.33           C  
ATOM    814  CG  LEU A  58       0.069  53.351 -37.930  1.00  3.33           C  
ATOM    815  CD1 LEU A  58      -0.964  53.268 -39.037  1.00  3.33           C  
ATOM    816  CD2 LEU A  58       1.448  53.728 -38.483  1.00  3.33           C  
ATOM    817  H   LEU A  58      -0.399  52.586 -35.102  1.00  3.33           H  
ATOM    818  HA  LEU A  58       1.557  54.466 -35.964  1.00  3.33           H  
ATOM    819 1HB  LEU A  58      -1.382  54.207 -36.615  1.00  3.33           H  
ATOM    820 2HB  LEU A  58      -0.314  55.383 -37.393  1.00  3.33           H  
ATOM    821  HG  LEU A  58       0.127  52.374 -37.448  1.00  3.33           H  
ATOM    822 1HD1 LEU A  58      -0.662  52.514 -39.762  1.00  3.33           H  
ATOM    823 2HD1 LEU A  58      -1.929  52.997 -38.612  1.00  3.33           H  
ATOM    824 3HD1 LEU A  58      -1.048  54.219 -39.526  1.00  3.33           H  
ATOM    825 1HD2 LEU A  58       1.763  52.980 -39.210  1.00  3.33           H  
ATOM    826 2HD2 LEU A  58       1.404  54.696 -38.962  1.00  3.33           H  
ATOM    827 3HD2 LEU A  58       2.162  53.767 -37.669  1.00  3.33           H  
ATOM    828  N   HIS A  59      -0.797  55.709 -34.010  1.00  2.97           N  
ATOM    829  CA  HIS A  59      -1.028  56.927 -33.243  1.00  2.97           C  
ATOM    830  C   HIS A  59       0.089  57.187 -32.237  1.00  2.97           C  
ATOM    831  O   HIS A  59       0.466  58.345 -32.024  1.00  2.97           O  
ATOM    832  CB  HIS A  59      -2.398  56.931 -32.573  1.00  2.97           C  
ATOM    833  CG  HIS A  59      -3.514  57.218 -33.544  1.00  2.97           C  
ATOM    834  ND1 HIS A  59      -4.845  56.988 -33.252  1.00  2.97           N  
ATOM    835  CD2 HIS A  59      -3.488  57.738 -34.800  1.00  2.97           C  
ATOM    836  CE1 HIS A  59      -5.588  57.353 -34.288  1.00  2.97           C  
ATOM    837  NE2 HIS A  59      -4.790  57.809 -35.237  1.00  2.97           N  
ATOM    838  H   HIS A  59      -1.433  54.914 -33.917  1.00  2.97           H  
ATOM    839  HA  HIS A  59      -1.028  57.770 -33.929  1.00  2.97           H  
ATOM    840 1HB  HIS A  59      -2.576  55.952 -32.116  1.00  2.97           H  
ATOM    841 2HB  HIS A  59      -2.418  57.672 -31.786  1.00  2.97           H  
ATOM    842  HD2 HIS A  59      -2.601  58.047 -35.358  1.00  2.97           H  
ATOM    843  HE1 HIS A  59      -6.674  57.292 -34.348  1.00  2.97           H  
ATOM    844  HE2 HIS A  59      -5.088  58.163 -36.142  1.00  2.97           H  
ATOM    845  N   MET A  60       0.647  56.133 -31.637  1.00  2.70           N  
ATOM    846  CA  MET A  60       1.736  56.330 -30.684  1.00  2.70           C  
ATOM    847  C   MET A  60       2.944  56.929 -31.407  1.00  2.70           C  
ATOM    848  O   MET A  60       3.632  57.803 -30.867  1.00  2.70           O  
ATOM    849  CB  MET A  60       2.064  55.013 -29.982  1.00  2.70           C  
ATOM    850  CG  MET A  60       0.966  54.584 -29.004  1.00  2.70           C  
ATOM    851  SD  MET A  60       1.378  53.167 -27.970  1.00  2.70           S  
ATOM    852  CE  MET A  60       1.169  51.819 -29.115  1.00  2.70           C  
ATOM    853  H   MET A  60       0.292  55.192 -31.827  1.00  2.70           H  
ATOM    854  HA  MET A  60       1.412  57.048 -29.931  1.00  2.70           H  
ATOM    855 1HB  MET A  60       2.182  54.225 -30.728  1.00  2.70           H  
ATOM    856 2HB  MET A  60       3.002  55.105 -29.438  1.00  2.70           H  
ATOM    857 1HG  MET A  60       0.706  55.421 -28.359  1.00  2.70           H  
ATOM    858 2HG  MET A  60       0.090  54.323 -29.586  1.00  2.70           H  
ATOM    859 1HE  MET A  60       1.365  50.876 -28.608  1.00  2.70           H  
ATOM    860 2HE  MET A  60       0.143  51.821 -29.501  1.00  2.70           H  
ATOM    861 3HE  MET A  60       1.870  51.941 -29.924  1.00  2.70           H  
ATOM    862  N   ILE A  61       3.155  56.512 -32.655  1.00  2.49           N  
ATOM    863  CA  ILE A  61       4.212  57.066 -33.487  1.00  2.49           C  
ATOM    864  C   ILE A  61       3.964  58.545 -33.761  1.00  2.49           C  
ATOM    865  O   ILE A  61       4.878  59.360 -33.654  1.00  2.49           O  
ATOM    866  CB  ILE A  61       4.355  56.285 -34.806  1.00  2.49           C  
ATOM    867  CG1 ILE A  61       4.902  54.879 -34.516  1.00  2.49           C  
ATOM    868  CG2 ILE A  61       5.210  57.054 -35.789  1.00  2.49           C  
ATOM    869  CD1 ILE A  61       4.809  53.936 -35.687  1.00  2.49           C  
ATOM    870  H   ILE A  61       2.567  55.766 -33.034  1.00  2.49           H  
ATOM    871  HA  ILE A  61       5.154  56.975 -32.946  1.00  2.49           H  
ATOM    872  HB  ILE A  61       3.377  56.152 -35.242  1.00  2.49           H  
ATOM    873 1HG1 ILE A  61       5.945  54.966 -34.224  1.00  2.49           H  
ATOM    874 2HG1 ILE A  61       4.344  54.451 -33.683  1.00  2.49           H  
ATOM    875 1HG2 ILE A  61       5.280  56.502 -36.724  1.00  2.49           H  
ATOM    876 2HG2 ILE A  61       4.748  58.019 -35.974  1.00  2.49           H  
ATOM    877 3HG2 ILE A  61       6.208  57.199 -35.375  1.00  2.49           H  
ATOM    878 1HD1 ILE A  61       5.213  52.966 -35.402  1.00  2.49           H  
ATOM    879 2HD1 ILE A  61       3.774  53.823 -35.969  1.00  2.49           H  
ATOM    880 3HD1 ILE A  61       5.374  54.334 -36.524  1.00  2.49           H  
ATOM    881  N   MET A  62       2.723  58.903 -34.082  1.00  2.33           N  
ATOM    882  CA  MET A  62       2.411  60.291 -34.392  1.00  2.33           C  
ATOM    883  C   MET A  62       2.617  61.181 -33.179  1.00  2.33           C  
ATOM    884  O   MET A  62       2.997  62.353 -33.300  1.00  2.33           O  
ATOM    885  CB  MET A  62       0.962  60.410 -34.787  1.00  2.33           C  
ATOM    886  CG  MET A  62       0.618  59.662 -35.963  1.00  2.33           C  
ATOM    887  SD  MET A  62       1.454  60.099 -37.400  1.00  2.33           S  
ATOM    888  CE  MET A  62       1.104  58.555 -38.168  1.00  2.33           C  
ATOM    889  H   MET A  62       2.002  58.184 -34.157  1.00  2.33           H  
ATOM    890  HA  MET A  62       3.063  60.632 -35.196  1.00  2.33           H  
ATOM    891 1HB  MET A  62       0.334  60.061 -33.972  1.00  2.33           H  
ATOM    892 2HB  MET A  62       0.722  61.452 -34.965  1.00  2.33           H  
ATOM    893 1HG  MET A  62       0.852  58.680 -35.779  1.00  2.33           H  
ATOM    894 2HG  MET A  62      -0.440  59.707 -36.120  1.00  2.33           H  
ATOM    895 1HE  MET A  62       1.524  58.547 -39.151  1.00  2.33           H  
ATOM    896 2HE  MET A  62       1.532  57.740 -37.579  1.00  2.33           H  
ATOM    897 3HE  MET A  62       0.027  58.416 -38.231  1.00  2.33           H  
ATOM    898  N   GLU A  63       2.384  60.641 -31.984  1.00  2.21           N  
ATOM    899  CA  GLU A  63       2.614  61.455 -30.804  1.00  2.21           C  
ATOM    900  C   GLU A  63       4.125  61.634 -30.638  1.00  2.21           C  
ATOM    901  O   GLU A  63       4.612  62.753 -30.459  1.00  2.21           O  
ATOM    902  CB  GLU A  63       1.974  60.836 -29.549  1.00  2.21           C  
ATOM    903  CG  GLU A  63       2.059  61.753 -28.294  1.00  2.21           C  
ATOM    904  CD  GLU A  63       1.306  61.229 -27.078  1.00  2.21           C  
ATOM    905  OE1 GLU A  63       0.771  60.147 -27.149  1.00  2.21           O  
ATOM    906  OE2 GLU A  63       1.240  61.936 -26.086  1.00  2.21           O  
ATOM    907  H   GLU A  63       2.026  59.686 -31.907  1.00  2.21           H  
ATOM    908  HA  GLU A  63       2.170  62.438 -30.958  1.00  2.21           H  
ATOM    909 1HB  GLU A  63       0.921  60.624 -29.748  1.00  2.21           H  
ATOM    910 2HB  GLU A  63       2.462  59.888 -29.321  1.00  2.21           H  
ATOM    911 1HG  GLU A  63       3.109  61.874 -28.030  1.00  2.21           H  
ATOM    912 2HG  GLU A  63       1.666  62.736 -28.558  1.00  2.21           H  
ATOM    913  N   ALA A  64       4.876  60.534 -30.777  1.00  2.16           N  
ATOM    914  CA  ALA A  64       6.332  60.538 -30.627  1.00  2.16           C  
ATOM    915  C   ALA A  64       7.022  61.486 -31.608  1.00  2.16           C  
ATOM    916  O   ALA A  64       8.015  62.131 -31.267  1.00  2.16           O  
ATOM    917  CB  ALA A  64       6.874  59.134 -30.839  1.00  2.16           C  
ATOM    918  H   ALA A  64       4.414  59.641 -30.949  1.00  2.16           H  
ATOM    919  HA  ALA A  64       6.562  60.867 -29.616  1.00  2.16           H  
ATOM    920 1HB  ALA A  64       7.952  59.132 -30.695  1.00  2.16           H  
ATOM    921 2HB  ALA A  64       6.407  58.454 -30.127  1.00  2.16           H  
ATOM    922 3HB  ALA A  64       6.644  58.809 -31.851  1.00  2.16           H  
ATOM    923  N   LEU A  65       6.475  61.595 -32.815  1.00  2.18           N  
ATOM    924  CA  LEU A  65       7.036  62.446 -33.856  1.00  2.18           C  
ATOM    925  C   LEU A  65       6.594  63.904 -33.767  1.00  2.18           C  
ATOM    926  O   LEU A  65       7.021  64.728 -34.578  1.00  2.18           O  
ATOM    927  CB  LEU A  65       6.641  61.911 -35.228  1.00  2.18           C  
ATOM    928  CG  LEU A  65       7.191  60.547 -35.588  1.00  2.18           C  
ATOM    929  CD1 LEU A  65       6.597  60.134 -36.893  1.00  2.18           C  
ATOM    930  CD2 LEU A  65       8.692  60.608 -35.655  1.00  2.18           C  
ATOM    931  H   LEU A  65       5.670  61.009 -33.038  1.00  2.18           H  
ATOM    932  HA  LEU A  65       8.119  62.414 -33.765  1.00  2.18           H  
ATOM    933 1HB  LEU A  65       5.550  61.837 -35.258  1.00  2.18           H  
ATOM    934 2HB  LEU A  65       6.959  62.619 -35.989  1.00  2.18           H  
ATOM    935  HG  LEU A  65       6.907  59.824 -34.839  1.00  2.18           H  
ATOM    936 1HD1 LEU A  65       6.966  59.149 -37.174  1.00  2.18           H  
ATOM    937 2HD1 LEU A  65       5.513  60.102 -36.787  1.00  2.18           H  
ATOM    938 3HD1 LEU A  65       6.870  60.855 -37.658  1.00  2.18           H  
ATOM    939 1HD2 LEU A  65       9.085  59.624 -35.915  1.00  2.18           H  
ATOM    940 2HD2 LEU A  65       8.993  61.331 -36.411  1.00  2.18           H  
ATOM    941 3HD2 LEU A  65       9.084  60.911 -34.682  1.00  2.18           H  
ATOM    942  N   GLY A  66       5.716  64.229 -32.818  1.00  2.29           N  
ATOM    943  CA  GLY A  66       5.221  65.591 -32.682  1.00  2.29           C  
ATOM    944  C   GLY A  66       4.144  65.961 -33.704  1.00  2.29           C  
ATOM    945  O   GLY A  66       3.912  67.146 -33.953  1.00  2.29           O  
ATOM    946  H   GLY A  66       5.396  63.535 -32.142  1.00  2.29           H  
ATOM    947 1HA  GLY A  66       4.815  65.710 -31.678  1.00  2.29           H  
ATOM    948 2HA  GLY A  66       6.056  66.283 -32.766  1.00  2.29           H  
ATOM    949  N   LEU A  67       3.502  64.968 -34.321  1.00  2.51           N  
ATOM    950  CA  LEU A  67       2.481  65.242 -35.323  1.00  2.51           C  
ATOM    951  C   LEU A  67       1.116  65.333 -34.667  1.00  2.51           C  
ATOM    952  O   LEU A  67       0.314  66.228 -34.956  1.00  2.51           O  
ATOM    953  CB  LEU A  67       2.502  64.143 -36.370  1.00  2.51           C  
ATOM    954  CG  LEU A  67       3.780  64.055 -37.136  1.00  2.51           C  
ATOM    955  CD1 LEU A  67       3.759  62.852 -37.980  1.00  2.51           C  
ATOM    956  CD2 LEU A  67       3.917  65.279 -37.983  1.00  2.51           C  
ATOM    957  H   LEU A  67       3.694  64.001 -34.068  1.00  2.51           H  
ATOM    958  HA  LEU A  67       2.701  66.195 -35.802  1.00  2.51           H  
ATOM    959 1HB  LEU A  67       2.332  63.186 -35.883  1.00  2.51           H  
ATOM    960 2HB  LEU A  67       1.702  64.323 -37.080  1.00  2.51           H  
ATOM    961  HG  LEU A  67       4.628  63.987 -36.449  1.00  2.51           H  
ATOM    962 1HD1 LEU A  67       4.689  62.797 -38.541  1.00  2.51           H  
ATOM    963 2HD1 LEU A  67       3.666  61.981 -37.345  1.00  2.51           H  
ATOM    964 3HD1 LEU A  67       2.912  62.903 -38.668  1.00  2.51           H  
ATOM    965 1HD2 LEU A  67       4.838  65.216 -38.543  1.00  2.51           H  
ATOM    966 2HD2 LEU A  67       3.077  65.335 -38.665  1.00  2.51           H  
ATOM    967 3HD2 LEU A  67       3.933  66.165 -37.345  1.00  2.51           H  
ATOM    968  N   ARG A  68       0.856  64.441 -33.719  1.00  2.85           N  
ATOM    969  CA  ARG A  68      -0.435  64.475 -33.047  1.00  2.85           C  
ATOM    970  C   ARG A  68      -0.334  65.478 -31.915  1.00  2.85           C  
ATOM    971  O   ARG A  68      -0.211  65.113 -30.746  1.00  2.85           O  
ATOM    972  CB  ARG A  68      -0.843  63.118 -32.503  1.00  2.85           C  
ATOM    973  CG  ARG A  68      -2.239  63.061 -31.880  1.00  2.85           C  
ATOM    974  CD  ARG A  68      -2.585  61.671 -31.412  1.00  2.85           C  
ATOM    975  NE  ARG A  68      -3.952  61.571 -30.881  1.00  2.85           N  
ATOM    976  CZ  ARG A  68      -4.457  60.510 -30.245  1.00  2.85           C  
ATOM    977  NH1 ARG A  68      -3.722  59.449 -30.011  1.00  2.85           N  
ATOM    978  NH2 ARG A  68      -5.707  60.571 -29.854  1.00  2.85           N  
ATOM    979  H   ARG A  68       1.550  63.735 -33.490  1.00  2.85           H  
ATOM    980  HA  ARG A  68      -1.198  64.811 -33.750  1.00  2.85           H  
ATOM    981 1HB  ARG A  68      -0.814  62.383 -33.302  1.00  2.85           H  
ATOM    982 2HB  ARG A  68      -0.130  62.801 -31.745  1.00  2.85           H  
ATOM    983 1HG  ARG A  68      -2.261  63.728 -31.019  1.00  2.85           H  
ATOM    984 2HG  ARG A  68      -2.987  63.388 -32.605  1.00  2.85           H  
ATOM    985 1HD  ARG A  68      -2.496  60.975 -32.247  1.00  2.85           H  
ATOM    986 2HD  ARG A  68      -1.892  61.374 -30.622  1.00  2.85           H  
ATOM    987  HE  ARG A  68      -4.604  62.358 -31.000  1.00  2.85           H  
ATOM    988 1HH1 ARG A  68      -2.752  59.446 -30.294  1.00  2.85           H  
ATOM    989 2HH1 ARG A  68      -4.118  58.661 -29.525  1.00  2.85           H  
ATOM    990 1HH2 ARG A  68      -6.230  61.438 -30.052  1.00  2.85           H  
ATOM    991 2HH2 ARG A  68      -6.135  59.796 -29.371  1.00  2.85           H  
ATOM    992  N   ASN A  69      -0.379  66.752 -32.277  1.00  3.32           N  
ATOM    993  CA  ASN A  69      -0.199  67.817 -31.306  1.00  3.32           C  
ATOM    994  C   ASN A  69      -1.136  67.535 -30.172  1.00  3.32           C  
ATOM    995  O   ASN A  69      -2.341  67.416 -30.383  1.00  3.32           O  
ATOM    996  CB  ASN A  69      -0.466  69.190 -31.892  1.00  3.32           C  
ATOM    997  CG  ASN A  69      -0.045  70.348 -30.954  1.00  3.32           C  
ATOM    998  OD1 ASN A  69      -0.198  70.334 -29.714  1.00  3.32           O  
ATOM    999  ND2 ASN A  69       0.492  71.378 -31.564  1.00  3.32           N  
ATOM   1000  H   ASN A  69      -0.471  66.951 -33.273  1.00  3.32           H  
ATOM   1001  HA  ASN A  69       0.820  67.781 -30.922  1.00  3.32           H  
ATOM   1002 1HB  ASN A  69       0.071  69.287 -32.838  1.00  3.32           H  
ATOM   1003 2HB  ASN A  69      -1.531  69.284 -32.108  1.00  3.32           H  
ATOM   1004 1HD2 ASN A  69       0.791  72.174 -31.035  1.00  3.32           H  
ATOM   1005 2HD2 ASN A  69       0.603  71.370 -32.558  1.00  3.32           H  
ATOM   1006  N   GLN A  70      -0.595  67.461 -28.964  1.00  3.89           N  
ATOM   1007  CA  GLN A  70      -1.386  67.124 -27.799  1.00  3.89           C  
ATOM   1008  C   GLN A  70      -2.534  68.109 -27.612  1.00  3.89           C  
ATOM   1009  O   GLN A  70      -3.637  67.725 -27.215  1.00  3.89           O  
ATOM   1010  CB  GLN A  70      -0.484  67.071 -26.566  1.00  3.89           C  
ATOM   1011  CG  GLN A  70       0.481  65.863 -26.580  1.00  3.89           C  
ATOM   1012  CD  GLN A  70       1.449  65.841 -25.401  1.00  3.89           C  
ATOM   1013  OE1 GLN A  70       1.737  66.885 -24.802  1.00  3.89           O  
ATOM   1014  NE2 GLN A  70       1.963  64.654 -25.062  1.00  3.89           N  
ATOM   1015  H   GLN A  70       0.401  67.592 -28.864  1.00  3.89           H  
ATOM   1016  HA  GLN A  70      -1.788  66.133 -27.940  1.00  3.89           H  
ATOM   1017 1HB  GLN A  70       0.106  67.983 -26.512  1.00  3.89           H  
ATOM   1018 2HB  GLN A  70      -1.098  67.018 -25.665  1.00  3.89           H  
ATOM   1019 1HG  GLN A  70      -0.106  64.942 -26.551  1.00  3.89           H  
ATOM   1020 2HG  GLN A  70       1.064  65.894 -27.503  1.00  3.89           H  
ATOM   1021 1HE2 GLN A  70       2.601  64.586 -24.298  1.00  3.89           H  
ATOM   1022 2HE2 GLN A  70       1.706  63.794 -25.572  1.00  3.89           H  
ATOM   1023  N   ALA A  71      -2.306  69.368 -27.983  1.00  4.49           N  
ATOM   1024  CA  ALA A  71      -3.308  70.419 -27.842  1.00  4.49           C  
ATOM   1025  C   ALA A  71      -4.581  70.085 -28.612  1.00  4.49           C  
ATOM   1026  O   ALA A  71      -5.669  70.526 -28.244  1.00  4.49           O  
ATOM   1027  CB  ALA A  71      -2.759  71.741 -28.348  1.00  4.49           C  
ATOM   1028  H   ALA A  71      -1.403  69.607 -28.389  1.00  4.49           H  
ATOM   1029  HA  ALA A  71      -3.561  70.507 -26.786  1.00  4.49           H  
ATOM   1030 1HB  ALA A  71      -3.510  72.520 -28.217  1.00  4.49           H  
ATOM   1031 2HB  ALA A  71      -1.862  72.000 -27.788  1.00  4.49           H  
ATOM   1032 3HB  ALA A  71      -2.516  71.649 -29.403  1.00  4.49           H  
ATOM   1033  N   GLN A  72      -4.424  69.377 -29.730  1.00  5.01           N  
ATOM   1034  CA  GLN A  72      -5.523  69.018 -30.603  1.00  5.01           C  
ATOM   1035  C   GLN A  72      -5.480  67.534 -30.923  1.00  5.01           C  
ATOM   1036  O   GLN A  72      -5.855  67.111 -32.023  1.00  5.01           O  
ATOM   1037  CB  GLN A  72      -5.515  69.843 -31.894  1.00  5.01           C  
ATOM   1038  CG  GLN A  72      -5.665  71.348 -31.681  1.00  5.01           C  
ATOM   1039  CD  GLN A  72      -7.037  71.723 -31.095  1.00  5.01           C  
ATOM   1040  OE1 GLN A  72      -8.041  71.007 -31.286  1.00  5.01           O  
ATOM   1041  NE2 GLN A  72      -7.079  72.854 -30.389  1.00  5.01           N  
ATOM   1042  H   GLN A  72      -3.508  68.997 -29.958  1.00  5.01           H  
ATOM   1043  HA  GLN A  72      -6.457  69.216 -30.079  1.00  5.01           H  
ATOM   1044 1HB  GLN A  72      -4.573  69.670 -32.418  1.00  5.01           H  
ATOM   1045 2HB  GLN A  72      -6.321  69.504 -32.545  1.00  5.01           H  
ATOM   1046 1HG  GLN A  72      -4.890  71.693 -30.999  1.00  5.01           H  
ATOM   1047 2HG  GLN A  72      -5.560  71.846 -32.642  1.00  5.01           H  
ATOM   1048 1HE2 GLN A  72      -7.935  73.171 -29.979  1.00  5.01           H  
ATOM   1049 2HE2 GLN A  72      -6.249  73.393 -30.265  1.00  5.01           H  
ATOM   1050  N   ASN A  73      -5.129  66.714 -29.929  1.00  5.31           N  
ATOM   1051  CA  ASN A  73      -5.011  65.268 -30.146  1.00  5.31           C  
ATOM   1052  C   ASN A  73      -6.341  64.552 -30.352  1.00  5.31           C  
ATOM   1053  O   ASN A  73      -6.382  63.330 -30.532  1.00  5.31           O  
ATOM   1054  CB  ASN A  73      -4.277  64.640 -28.988  1.00  5.31           C  
ATOM   1055  CG  ASN A  73      -5.007  64.751 -27.675  1.00  5.31           C  
ATOM   1056  OD1 ASN A  73      -6.154  65.219 -27.601  1.00  5.31           O  
ATOM   1057  ND2 ASN A  73      -4.352  64.321 -26.622  1.00  5.31           N  
ATOM   1058  H   ASN A  73      -4.842  67.106 -29.029  1.00  5.31           H  
ATOM   1059  HA  ASN A  73      -4.418  65.119 -31.047  1.00  5.31           H  
ATOM   1060 1HB  ASN A  73      -4.108  63.599 -29.188  1.00  5.31           H  
ATOM   1061 2HB  ASN A  73      -3.322  65.098 -28.910  1.00  5.31           H  
ATOM   1062 1HD2 ASN A  73      -4.775  64.367 -25.717  1.00  5.31           H  
ATOM   1063 2HD2 ASN A  73      -3.428  63.956 -26.726  1.00  5.31           H  
ATOM   1064  N   ARG A  74      -7.413  65.334 -30.397  1.00  5.29           N  
ATOM   1065  CA  ARG A  74      -8.760  64.879 -30.640  1.00  5.29           C  
ATOM   1066  C   ARG A  74      -8.980  64.576 -32.121  1.00  5.29           C  
ATOM   1067  O   ARG A  74      -9.939  63.886 -32.476  1.00  5.29           O  
ATOM   1068  CB  ARG A  74      -9.746  65.971 -30.265  1.00  5.29           C  
ATOM   1069  CG  ARG A  74      -9.776  66.366 -28.810  1.00  5.29           C  
ATOM   1070  CD  ARG A  74     -10.731  67.499 -28.581  1.00  5.29           C  
ATOM   1071  NE  ARG A  74     -10.317  68.739 -29.257  1.00  5.29           N  
ATOM   1072  CZ  ARG A  74     -11.083  69.851 -29.345  1.00  5.29           C  
ATOM   1073  NH1 ARG A  74     -12.283  69.866 -28.799  1.00  5.29           N  
ATOM   1074  NH2 ARG A  74     -10.637  70.926 -29.978  1.00  5.29           N  
ATOM   1075  H   ARG A  74      -7.270  66.319 -30.234  1.00  5.29           H  
ATOM   1076  HA  ARG A  74      -8.945  63.979 -30.054  1.00  5.29           H  
ATOM   1077 1HB  ARG A  74      -9.517  66.868 -30.845  1.00  5.29           H  
ATOM   1078 2HB  ARG A  74     -10.751  65.656 -30.544  1.00  5.29           H  
ATOM   1079 1HG  ARG A  74     -10.084  65.515 -28.206  1.00  5.29           H  
ATOM   1080 2HG  ARG A  74      -8.773  66.688 -28.508  1.00  5.29           H  
ATOM   1081 1HD  ARG A  74     -11.715  67.222 -28.959  1.00  5.29           H  
ATOM   1082 2HD  ARG A  74     -10.799  67.700 -27.513  1.00  5.29           H  
ATOM   1083  HE  ARG A  74      -9.397  68.767 -29.689  1.00  5.29           H  
ATOM   1084 1HH1 ARG A  74     -12.629  69.049 -28.315  1.00  5.29           H  
ATOM   1085 2HH1 ARG A  74     -12.857  70.694 -28.865  1.00  5.29           H  
ATOM   1086 1HH2 ARG A  74      -9.702  70.928 -30.415  1.00  5.29           H  
ATOM   1087 2HH2 ARG A  74     -11.216  71.747 -30.043  1.00  5.29           H  
ATOM   1088  N   GLU A  75      -8.102  65.097 -32.993  1.00  4.93           N  
ATOM   1089  CA  GLU A  75      -8.313  64.912 -34.427  1.00  4.93           C  
ATOM   1090  C   GLU A  75      -7.115  64.398 -35.247  1.00  4.93           C  
ATOM   1091  O   GLU A  75      -6.723  65.043 -36.234  1.00  4.93           O  
ATOM   1092  CB  GLU A  75      -8.771  66.245 -35.045  1.00  4.93           C  
ATOM   1093  CG  GLU A  75     -10.107  66.787 -34.505  1.00  4.93           C  
ATOM   1094  CD  GLU A  75     -10.531  68.099 -35.141  1.00  4.93           C  
ATOM   1095  OE1 GLU A  75      -9.774  68.643 -35.910  1.00  4.93           O  
ATOM   1096  OE2 GLU A  75     -11.615  68.550 -34.853  1.00  4.93           O  
ATOM   1097  H   GLU A  75      -7.311  65.651 -32.655  1.00  4.93           H  
ATOM   1098  HA  GLU A  75      -9.126  64.200 -34.555  1.00  4.93           H  
ATOM   1099 1HB  GLU A  75      -8.009  67.005 -34.868  1.00  4.93           H  
ATOM   1100 2HB  GLU A  75      -8.874  66.127 -36.124  1.00  4.93           H  
ATOM   1101 1HG  GLU A  75     -10.884  66.043 -34.677  1.00  4.93           H  
ATOM   1102 2HG  GLU A  75     -10.021  66.938 -33.432  1.00  4.93           H  
ATOM   1103  N   PRO A  76      -6.590  63.179 -34.989  1.00  4.34           N  
ATOM   1104  CA  PRO A  76      -5.476  62.567 -35.709  1.00  4.34           C  
ATOM   1105  C   PRO A  76      -5.990  62.007 -37.032  1.00  4.34           C  
ATOM   1106  O   PRO A  76      -5.955  60.802 -37.283  1.00  4.34           O  
ATOM   1107  CB  PRO A  76      -5.038  61.459 -34.760  1.00  4.34           C  
ATOM   1108  CG  PRO A  76      -6.334  61.035 -34.087  1.00  4.34           C  
ATOM   1109  CD  PRO A  76      -7.121  62.336 -33.902  1.00  4.34           C  
ATOM   1110  HA  PRO A  76      -4.685  63.314 -35.862  1.00  4.34           H  
ATOM   1111 1HB  PRO A  76      -4.554  60.651 -35.325  1.00  4.34           H  
ATOM   1112 2HB  PRO A  76      -4.297  61.838 -34.054  1.00  4.34           H  
ATOM   1113 1HG  PRO A  76      -6.866  60.313 -34.718  1.00  4.34           H  
ATOM   1114 2HG  PRO A  76      -6.116  60.524 -33.135  1.00  4.34           H  
ATOM   1115 1HD  PRO A  76      -8.199  62.159 -34.020  1.00  4.34           H  
ATOM   1116 2HD  PRO A  76      -6.872  62.758 -32.928  1.00  4.34           H  
ATOM   1117  N   THR A  77      -6.531  62.918 -37.829  1.00  3.67           N  
ATOM   1118  CA  THR A  77      -7.179  62.677 -39.093  1.00  3.67           C  
ATOM   1119  C   THR A  77      -6.495  63.590 -40.074  1.00  3.67           C  
ATOM   1120  O   THR A  77      -6.649  63.483 -41.290  1.00  3.67           O  
ATOM   1121  CB  THR A  77      -8.679  63.000 -38.992  1.00  3.67           C  
ATOM   1122  OG1 THR A  77      -8.856  64.403 -38.731  1.00  3.67           O  
ATOM   1123  CG2 THR A  77      -9.300  62.215 -37.836  1.00  3.67           C  
ATOM   1124  H   THR A  77      -6.470  63.886 -37.540  1.00  3.67           H  
ATOM   1125  HA  THR A  77      -7.031  61.642 -39.401  1.00  3.67           H  
ATOM   1126  HB  THR A  77      -9.174  62.736 -39.924  1.00  3.67           H  
ATOM   1127  HG1 THR A  77      -8.288  64.679 -37.994  1.00  3.67           H  
ATOM   1128 1HG2 THR A  77     -10.360  62.452 -37.769  1.00  3.67           H  
ATOM   1129 2HG2 THR A  77      -9.174  61.147 -38.011  1.00  3.67           H  
ATOM   1130 3HG2 THR A  77      -8.817  62.487 -36.903  1.00  3.67           H  
ATOM   1131  N   SER A  78      -5.717  64.495 -39.491  1.00  3.04           N  
ATOM   1132  CA  SER A  78      -4.968  65.495 -40.247  1.00  3.04           C  
ATOM   1133  C   SER A  78      -4.122  64.889 -41.353  1.00  3.04           C  
ATOM   1134  O   SER A  78      -3.586  63.787 -41.229  1.00  3.04           O  
ATOM   1135  CB  SER A  78      -4.058  66.312 -39.351  1.00  3.04           C  
ATOM   1136  OG  SER A  78      -3.168  67.086 -40.138  1.00  3.04           O  
ATOM   1137  H   SER A  78      -5.710  64.508 -38.466  1.00  3.04           H  
ATOM   1138  HA  SER A  78      -5.688  66.172 -40.706  1.00  3.04           H  
ATOM   1139 1HB  SER A  78      -4.667  66.973 -38.732  1.00  3.04           H  
ATOM   1140 2HB  SER A  78      -3.503  65.666 -38.688  1.00  3.04           H  
ATOM   1141  HG  SER A  78      -2.674  67.641 -39.519  1.00  3.04           H  
ATOM   1142  N   LYS A  79      -3.940  65.670 -42.413  1.00  2.54           N  
ATOM   1143  CA  LYS A  79      -3.132  65.284 -43.567  1.00  2.54           C  
ATOM   1144  C   LYS A  79      -1.684  64.978 -43.173  1.00  2.54           C  
ATOM   1145  O   LYS A  79      -0.978  64.253 -43.883  1.00  2.54           O  
ATOM   1146  CB  LYS A  79      -3.148  66.405 -44.608  1.00  2.54           C  
ATOM   1147  CG  LYS A  79      -4.493  66.605 -45.294  1.00  2.54           C  
ATOM   1148  CD  LYS A  79      -4.445  67.746 -46.309  1.00  2.54           C  
ATOM   1149  CE  LYS A  79      -5.798  67.933 -46.994  1.00  2.54           C  
ATOM   1150  NZ  LYS A  79      -5.785  69.066 -47.962  1.00  2.54           N  
ATOM   1151  H   LYS A  79      -4.399  66.568 -42.421  1.00  2.54           H  
ATOM   1152  HA  LYS A  79      -3.563  64.387 -44.004  1.00  2.54           H  
ATOM   1153 1HB  LYS A  79      -2.861  67.346 -44.138  1.00  2.54           H  
ATOM   1154 2HB  LYS A  79      -2.411  66.191 -45.381  1.00  2.54           H  
ATOM   1155 1HG  LYS A  79      -4.782  65.687 -45.804  1.00  2.54           H  
ATOM   1156 2HG  LYS A  79      -5.247  66.833 -44.540  1.00  2.54           H  
ATOM   1157 1HD  LYS A  79      -4.167  68.672 -45.804  1.00  2.54           H  
ATOM   1158 2HD  LYS A  79      -3.690  67.526 -47.066  1.00  2.54           H  
ATOM   1159 1HE  LYS A  79      -6.055  67.018 -47.526  1.00  2.54           H  
ATOM   1160 2HE  LYS A  79      -6.556  68.125 -46.235  1.00  2.54           H  
ATOM   1161 1HZ  LYS A  79      -6.696  69.154 -48.390  1.00  2.54           H  
ATOM   1162 2HZ  LYS A  79      -5.559  69.923 -47.476  1.00  2.54           H  
ATOM   1163 3HZ  LYS A  79      -5.094  68.893 -48.677  1.00  2.54           H  
ATOM   1164  N   ASP A  80      -1.232  65.494 -42.025  1.00  2.19           N  
ATOM   1165  CA  ASP A  80       0.140  65.238 -41.586  1.00  2.19           C  
ATOM   1166  C   ASP A  80       0.266  63.835 -40.988  1.00  2.19           C  
ATOM   1167  O   ASP A  80       1.347  63.240 -40.970  1.00  2.19           O  
ATOM   1168  CB  ASP A  80       0.561  66.288 -40.572  1.00  2.19           C  
ATOM   1169  CG  ASP A  80       0.642  67.674 -41.198  1.00  2.19           C  
ATOM   1170  OD1 ASP A  80       0.833  67.755 -42.402  1.00  2.19           O  
ATOM   1171  OD2 ASP A  80       0.481  68.641 -40.491  1.00  2.19           O  
ATOM   1172  H   ASP A  80      -1.859  66.067 -41.450  1.00  2.19           H  
ATOM   1173  HA  ASP A  80       0.802  65.297 -42.447  1.00  2.19           H  
ATOM   1174 1HB  ASP A  80      -0.149  66.302 -39.743  1.00  2.19           H  
ATOM   1175 2HB  ASP A  80       1.530  66.028 -40.173  1.00  2.19           H  
ATOM   1176  N   ILE A  81      -0.861  63.285 -40.547  1.00  1.96           N  
ATOM   1177  CA  ILE A  81      -0.914  61.960 -39.962  1.00  1.96           C  
ATOM   1178  C   ILE A  81      -0.934  61.010 -41.132  1.00  1.96           C  
ATOM   1179  O   ILE A  81      -0.153  60.063 -41.206  1.00  1.96           O  
ATOM   1180  CB  ILE A  81      -2.193  61.797 -39.117  1.00  1.96           C  
ATOM   1181  CG1 ILE A  81      -2.201  62.860 -38.017  1.00  1.96           C  
ATOM   1182  CG2 ILE A  81      -2.336  60.403 -38.569  1.00  1.96           C  
ATOM   1183  CD1 ILE A  81      -1.037  62.812 -37.078  1.00  1.96           C  
ATOM   1184  H   ILE A  81      -1.738  63.787 -40.638  1.00  1.96           H  
ATOM   1185  HA  ILE A  81      -0.027  61.782 -39.358  1.00  1.96           H  
ATOM   1186  HB  ILE A  81      -3.057  61.987 -39.740  1.00  1.96           H  
ATOM   1187 1HG1 ILE A  81      -2.200  63.828 -38.499  1.00  1.96           H  
ATOM   1188 2HG1 ILE A  81      -3.106  62.757 -37.448  1.00  1.96           H  
ATOM   1189 1HG2 ILE A  81      -3.262  60.329 -37.995  1.00  1.96           H  
ATOM   1190 2HG2 ILE A  81      -2.360  59.694 -39.393  1.00  1.96           H  
ATOM   1191 3HG2 ILE A  81      -1.516  60.189 -37.945  1.00  1.96           H  
ATOM   1192 1HD1 ILE A  81      -1.119  63.611 -36.341  1.00  1.96           H  
ATOM   1193 2HD1 ILE A  81      -1.041  61.868 -36.579  1.00  1.96           H  
ATOM   1194 3HD1 ILE A  81      -0.115  62.930 -37.640  1.00  1.96           H  
ATOM   1195  N   GLY A  82      -1.797  61.333 -42.096  1.00  1.83           N  
ATOM   1196  CA  GLY A  82      -1.937  60.553 -43.318  1.00  1.83           C  
ATOM   1197  C   GLY A  82      -0.597  60.445 -44.041  1.00  1.83           C  
ATOM   1198  O   GLY A  82      -0.159  59.345 -44.396  1.00  1.83           O  
ATOM   1199  H   GLY A  82      -2.393  62.150 -41.949  1.00  1.83           H  
ATOM   1200 1HA  GLY A  82      -2.312  59.560 -43.078  1.00  1.83           H  
ATOM   1201 2HA  GLY A  82      -2.670  61.033 -43.967  1.00  1.83           H  
ATOM   1202  N   THR A  83       0.050  61.594 -44.258  1.00  1.76           N  
ATOM   1203  CA  THR A  83       1.330  61.666 -44.948  1.00  1.76           C  
ATOM   1204  C   THR A  83       2.403  60.886 -44.210  1.00  1.76           C  
ATOM   1205  O   THR A  83       3.195  60.182 -44.832  1.00  1.76           O  
ATOM   1206  CB  THR A  83       1.799  63.112 -45.107  1.00  1.76           C  
ATOM   1207  OG1 THR A  83       0.834  63.851 -45.855  1.00  1.76           O  
ATOM   1208  CG2 THR A  83       3.110  63.136 -45.852  1.00  1.76           C  
ATOM   1209  H   THR A  83      -0.371  62.470 -43.953  1.00  1.76           H  
ATOM   1210  HA  THR A  83       1.210  61.230 -45.940  1.00  1.76           H  
ATOM   1211  HB  THR A  83       1.918  63.570 -44.124  1.00  1.76           H  
ATOM   1212  HG1 THR A  83       0.005  63.898 -45.320  1.00  1.76           H  
ATOM   1213 1HG2 THR A  83       3.407  64.156 -45.971  1.00  1.76           H  
ATOM   1214 2HG2 THR A  83       3.862  62.587 -45.289  1.00  1.76           H  
ATOM   1215 3HG2 THR A  83       2.983  62.689 -46.829  1.00  1.76           H  
ATOM   1216  N   LEU A  84       2.440  60.983 -42.883  1.00  1.73           N  
ATOM   1217  CA  LEU A  84       3.455  60.252 -42.154  1.00  1.73           C  
ATOM   1218  C   LEU A  84       3.219  58.761 -42.323  1.00  1.73           C  
ATOM   1219  O   LEU A  84       4.176  58.022 -42.565  1.00  1.73           O  
ATOM   1220  CB  LEU A  84       3.476  60.590 -40.685  1.00  1.73           C  
ATOM   1221  CG  LEU A  84       4.699  60.018 -39.930  1.00  1.73           C  
ATOM   1222  CD1 LEU A  84       4.580  58.502 -39.722  1.00  1.73           C  
ATOM   1223  CD2 LEU A  84       5.949  60.367 -40.729  1.00  1.73           C  
ATOM   1224  H   LEU A  84       1.798  61.587 -42.366  1.00  1.73           H  
ATOM   1225  HA  LEU A  84       4.426  60.499 -42.576  1.00  1.73           H  
ATOM   1226 1HB  LEU A  84       3.495  61.669 -40.595  1.00  1.73           H  
ATOM   1227 2HB  LEU A  84       2.566  60.233 -40.233  1.00  1.73           H  
ATOM   1228  HG  LEU A  84       4.753  60.462 -38.970  1.00  1.73           H  
ATOM   1229 1HD1 LEU A  84       5.457  58.142 -39.185  1.00  1.73           H  
ATOM   1230 2HD1 LEU A  84       3.708  58.273 -39.147  1.00  1.73           H  
ATOM   1231 3HD1 LEU A  84       4.520  58.007 -40.684  1.00  1.73           H  
ATOM   1232 1HD2 LEU A  84       6.833  59.999 -40.206  1.00  1.73           H  
ATOM   1233 2HD2 LEU A  84       5.891  59.905 -41.713  1.00  1.73           H  
ATOM   1234 3HD2 LEU A  84       6.018  61.451 -40.840  1.00  1.73           H  
ATOM   1235  N   ILE A  85       1.970  58.298 -42.169  1.00  1.71           N  
ATOM   1236  CA  ILE A  85       1.698  56.871 -42.296  1.00  1.71           C  
ATOM   1237  C   ILE A  85       2.155  56.414 -43.672  1.00  1.71           C  
ATOM   1238  O   ILE A  85       2.824  55.385 -43.801  1.00  1.71           O  
ATOM   1239  CB  ILE A  85       0.196  56.550 -42.185  1.00  1.71           C  
ATOM   1240  CG1 ILE A  85      -0.294  56.831 -40.807  1.00  1.71           C  
ATOM   1241  CG2 ILE A  85      -0.028  55.081 -42.536  1.00  1.71           C  
ATOM   1242  CD1 ILE A  85      -1.782  56.833 -40.663  1.00  1.71           C  
ATOM   1243  H   ILE A  85       1.207  58.943 -41.961  1.00  1.71           H  
ATOM   1244  HA  ILE A  85       2.250  56.328 -41.530  1.00  1.71           H  
ATOM   1245  HB  ILE A  85      -0.360  57.189 -42.872  1.00  1.71           H  
ATOM   1246 1HG1 ILE A  85       0.128  56.118 -40.132  1.00  1.71           H  
ATOM   1247 2HG1 ILE A  85       0.042  57.788 -40.544  1.00  1.71           H  
ATOM   1248 1HG2 ILE A  85      -1.089  54.852 -42.467  1.00  1.71           H  
ATOM   1249 2HG2 ILE A  85       0.320  54.891 -43.551  1.00  1.71           H  
ATOM   1250 3HG2 ILE A  85       0.525  54.449 -41.838  1.00  1.71           H  
ATOM   1251 1HD1 ILE A  85      -2.044  57.068 -39.632  1.00  1.71           H  
ATOM   1252 2HD1 ILE A  85      -2.203  57.586 -41.329  1.00  1.71           H  
ATOM   1253 3HD1 ILE A  85      -2.177  55.855 -40.924  1.00  1.71           H  
ATOM   1254  N   MET A  86       1.818  57.197 -44.703  1.00  1.70           N  
ATOM   1255  CA  MET A  86       2.224  56.896 -46.069  1.00  1.70           C  
ATOM   1256  C   MET A  86       3.733  56.746 -46.163  1.00  1.70           C  
ATOM   1257  O   MET A  86       4.223  55.740 -46.681  1.00  1.70           O  
ATOM   1258  CB  MET A  86       1.796  58.024 -46.990  1.00  1.70           C  
ATOM   1259  CG  MET A  86       2.207  57.855 -48.405  1.00  1.70           C  
ATOM   1260  SD  MET A  86       1.996  59.367 -49.334  1.00  1.70           S  
ATOM   1261  CE  MET A  86       3.360  60.278 -48.621  1.00  1.70           C  
ATOM   1262  H   MET A  86       1.249  58.027 -44.535  1.00  1.70           H  
ATOM   1263  HA  MET A  86       1.763  55.957 -46.372  1.00  1.70           H  
ATOM   1264 1HB  MET A  86       0.712  58.133 -46.955  1.00  1.70           H  
ATOM   1265 2HB  MET A  86       2.218  58.952 -46.651  1.00  1.70           H  
ATOM   1266 1HG  MET A  86       3.258  57.579 -48.428  1.00  1.70           H  
ATOM   1267 2HG  MET A  86       1.626  57.069 -48.877  1.00  1.70           H  
ATOM   1268 1HE  MET A  86       3.406  61.271 -49.059  1.00  1.70           H  
ATOM   1269 2HE  MET A  86       3.210  60.358 -47.544  1.00  1.70           H  
ATOM   1270 3HE  MET A  86       4.294  59.746 -48.816  1.00  1.70           H  
ATOM   1271  N   LEU A  87       4.475  57.717 -45.628  1.00  1.70           N  
ATOM   1272  CA  LEU A  87       5.929  57.670 -45.665  1.00  1.70           C  
ATOM   1273  C   LEU A  87       6.473  56.480 -44.892  1.00  1.70           C  
ATOM   1274  O   LEU A  87       7.447  55.852 -45.313  1.00  1.70           O  
ATOM   1275  CB  LEU A  87       6.507  58.981 -45.127  1.00  1.70           C  
ATOM   1276  CG  LEU A  87       6.303  60.175 -46.045  1.00  1.70           C  
ATOM   1277  CD1 LEU A  87       6.725  61.453 -45.342  1.00  1.70           C  
ATOM   1278  CD2 LEU A  87       7.123  59.934 -47.302  1.00  1.70           C  
ATOM   1279  H   LEU A  87       4.018  58.522 -45.201  1.00  1.70           H  
ATOM   1280  HA  LEU A  87       6.236  57.570 -46.703  1.00  1.70           H  
ATOM   1281 1HB  LEU A  87       6.020  59.206 -44.177  1.00  1.70           H  
ATOM   1282 2HB  LEU A  87       7.572  58.859 -44.954  1.00  1.70           H  
ATOM   1283  HG  LEU A  87       5.258  60.269 -46.303  1.00  1.70           H  
ATOM   1284 1HD1 LEU A  87       6.578  62.305 -46.011  1.00  1.70           H  
ATOM   1285 2HD1 LEU A  87       6.116  61.582 -44.447  1.00  1.70           H  
ATOM   1286 3HD1 LEU A  87       7.772  61.387 -45.065  1.00  1.70           H  
ATOM   1287 1HD2 LEU A  87       7.010  60.752 -47.967  1.00  1.70           H  
ATOM   1288 2HD2 LEU A  87       8.171  59.839 -47.042  1.00  1.70           H  
ATOM   1289 3HD2 LEU A  87       6.786  59.019 -47.790  1.00  1.70           H  
ATOM   1290  N   GLY A  88       5.823  56.135 -43.786  1.00  1.69           N  
ATOM   1291  CA  GLY A  88       6.202  54.985 -42.983  1.00  1.69           C  
ATOM   1292  C   GLY A  88       6.145  53.733 -43.849  1.00  1.69           C  
ATOM   1293  O   GLY A  88       7.113  52.963 -43.916  1.00  1.69           O  
ATOM   1294  H   GLY A  88       5.040  56.705 -43.477  1.00  1.69           H  
ATOM   1295 1HA  GLY A  88       7.205  55.125 -42.583  1.00  1.69           H  
ATOM   1296 2HA  GLY A  88       5.513  54.893 -42.145  1.00  1.69           H  
ATOM   1297  N   VAL A  89       5.005  53.536 -44.518  1.00  1.69           N  
ATOM   1298  CA  VAL A  89       4.814  52.382 -45.381  1.00  1.69           C  
ATOM   1299  C   VAL A  89       5.771  52.398 -46.565  1.00  1.69           C  
ATOM   1300  O   VAL A  89       6.372  51.374 -46.887  1.00  1.69           O  
ATOM   1301  CB  VAL A  89       3.375  52.320 -45.904  1.00  1.69           C  
ATOM   1302  CG1 VAL A  89       3.273  51.213 -46.951  1.00  1.69           C  
ATOM   1303  CG2 VAL A  89       2.411  52.076 -44.741  1.00  1.69           C  
ATOM   1304  H   VAL A  89       4.250  54.217 -44.407  1.00  1.69           H  
ATOM   1305  HA  VAL A  89       5.004  51.483 -44.793  1.00  1.69           H  
ATOM   1306  HB  VAL A  89       3.127  53.270 -46.390  1.00  1.69           H  
ATOM   1307 1HG1 VAL A  89       2.258  51.171 -47.342  1.00  1.69           H  
ATOM   1308 2HG1 VAL A  89       3.966  51.424 -47.765  1.00  1.69           H  
ATOM   1309 3HG1 VAL A  89       3.528  50.255 -46.497  1.00  1.69           H  
ATOM   1310 1HG2 VAL A  89       1.390  52.041 -45.116  1.00  1.69           H  
ATOM   1311 2HG2 VAL A  89       2.655  51.131 -44.259  1.00  1.69           H  
ATOM   1312 3HG2 VAL A  89       2.503  52.886 -44.020  1.00  1.69           H  
ATOM   1313  N   MET A  90       5.927  53.550 -47.222  1.00  1.67           N  
ATOM   1314  CA  MET A  90       6.838  53.625 -48.355  1.00  1.67           C  
ATOM   1315  C   MET A  90       8.255  53.260 -47.932  1.00  1.67           C  
ATOM   1316  O   MET A  90       8.927  52.491 -48.621  1.00  1.67           O  
ATOM   1317  CB  MET A  90       6.825  55.017 -48.975  1.00  1.67           C  
ATOM   1318  CG  MET A  90       5.572  55.422 -49.727  1.00  1.67           C  
ATOM   1319  SD  MET A  90       5.672  57.140 -50.292  1.00  1.67           S  
ATOM   1320  CE  MET A  90       4.240  57.243 -51.358  1.00  1.67           C  
ATOM   1321  H   MET A  90       5.406  54.376 -46.931  1.00  1.67           H  
ATOM   1322  HA  MET A  90       6.517  52.904 -49.105  1.00  1.67           H  
ATOM   1323 1HB  MET A  90       7.013  55.760 -48.202  1.00  1.67           H  
ATOM   1324 2HB  MET A  90       7.625  55.075 -49.691  1.00  1.67           H  
ATOM   1325 1HG  MET A  90       5.451  54.781 -50.598  1.00  1.67           H  
ATOM   1326 2HG  MET A  90       4.697  55.309 -49.091  1.00  1.67           H  
ATOM   1327 1HE  MET A  90       4.170  58.249 -51.775  1.00  1.67           H  
ATOM   1328 2HE  MET A  90       4.334  56.522 -52.164  1.00  1.67           H  
ATOM   1329 3HE  MET A  90       3.348  57.017 -50.800  1.00  1.67           H  
ATOM   1330  N   PHE A  91       8.701  53.778 -46.782  1.00  1.65           N  
ATOM   1331  CA  PHE A  91      10.027  53.473 -46.267  1.00  1.65           C  
ATOM   1332  C   PHE A  91      10.153  51.983 -46.048  1.00  1.65           C  
ATOM   1333  O   PHE A  91      11.129  51.371 -46.473  1.00  1.65           O  
ATOM   1334  CB  PHE A  91      10.336  54.242 -44.996  1.00  1.65           C  
ATOM   1335  CG  PHE A  91      11.699  53.952 -44.472  1.00  1.65           C  
ATOM   1336  CD1 PHE A  91      12.809  54.512 -45.092  1.00  1.65           C  
ATOM   1337  CD2 PHE A  91      11.888  53.147 -43.362  1.00  1.65           C  
ATOM   1338  CE1 PHE A  91      14.080  54.266 -44.620  1.00  1.65           C  
ATOM   1339  CE2 PHE A  91      13.160  52.903 -42.881  1.00  1.65           C  
ATOM   1340  CZ  PHE A  91      14.258  53.463 -43.514  1.00  1.65           C  
ATOM   1341  H   PHE A  91       8.112  54.415 -46.248  1.00  1.65           H  
ATOM   1342  HA  PHE A  91      10.769  53.759 -46.996  1.00  1.65           H  
ATOM   1343 1HB  PHE A  91      10.253  55.311 -45.187  1.00  1.65           H  
ATOM   1344 2HB  PHE A  91       9.603  53.988 -44.229  1.00  1.65           H  
ATOM   1345  HD1 PHE A  91      12.663  55.150 -45.964  1.00  1.65           H  
ATOM   1346  HD2 PHE A  91      11.019  52.707 -42.870  1.00  1.65           H  
ATOM   1347  HE1 PHE A  91      14.942  54.710 -45.117  1.00  1.65           H  
ATOM   1348  HE2 PHE A  91      13.301  52.267 -42.007  1.00  1.65           H  
ATOM   1349  HZ  PHE A  91      15.261  53.268 -43.136  1.00  1.65           H  
ATOM   1350  N   LEU A  92       9.163  51.378 -45.399  1.00  1.60           N  
ATOM   1351  CA  LEU A  92       9.212  49.945 -45.181  1.00  1.60           C  
ATOM   1352  C   LEU A  92       9.369  49.197 -46.497  1.00  1.60           C  
ATOM   1353  O   LEU A  92      10.235  48.332 -46.625  1.00  1.60           O  
ATOM   1354  CB  LEU A  92       7.939  49.462 -44.492  1.00  1.60           C  
ATOM   1355  CG  LEU A  92       7.858  47.970 -44.297  1.00  1.60           C  
ATOM   1356  CD1 LEU A  92       8.993  47.515 -43.391  1.00  1.60           C  
ATOM   1357  CD2 LEU A  92       6.501  47.615 -43.728  1.00  1.60           C  
ATOM   1358  H   LEU A  92       8.371  51.917 -45.043  1.00  1.60           H  
ATOM   1359  HA  LEU A  92      10.071  49.721 -44.549  1.00  1.60           H  
ATOM   1360 1HB  LEU A  92       7.859  49.948 -43.522  1.00  1.60           H  
ATOM   1361 2HB  LEU A  92       7.087  49.761 -45.094  1.00  1.60           H  
ATOM   1362  HG  LEU A  92       7.977  47.487 -45.250  1.00  1.60           H  
ATOM   1363 1HD1 LEU A  92       8.944  46.434 -43.264  1.00  1.60           H  
ATOM   1364 2HD1 LEU A  92       9.948  47.784 -43.846  1.00  1.60           H  
ATOM   1365 3HD1 LEU A  92       8.901  47.999 -42.422  1.00  1.60           H  
ATOM   1366 1HD2 LEU A  92       6.431  46.535 -43.600  1.00  1.60           H  
ATOM   1367 2HD2 LEU A  92       6.372  48.107 -42.765  1.00  1.60           H  
ATOM   1368 3HD2 LEU A  92       5.724  47.953 -44.417  1.00  1.60           H  
ATOM   1369  N   LEU A  93       8.543  49.534 -47.486  1.00  1.55           N  
ATOM   1370  CA  LEU A  93       8.595  48.836 -48.760  1.00  1.55           C  
ATOM   1371  C   LEU A  93       9.953  49.025 -49.426  1.00  1.55           C  
ATOM   1372  O   LEU A  93      10.508  48.081 -50.002  1.00  1.55           O  
ATOM   1373  CB  LEU A  93       7.476  49.343 -49.659  1.00  1.55           C  
ATOM   1374  CG  LEU A  93       6.069  48.978 -49.182  1.00  1.55           C  
ATOM   1375  CD1 LEU A  93       5.054  49.675 -50.064  1.00  1.55           C  
ATOM   1376  CD2 LEU A  93       5.907  47.469 -49.195  1.00  1.55           C  
ATOM   1377  H   LEU A  93       7.852  50.271 -47.338  1.00  1.55           H  
ATOM   1378  HA  LEU A  93       8.446  47.774 -48.576  1.00  1.55           H  
ATOM   1379 1HB  LEU A  93       7.537  50.433 -49.702  1.00  1.55           H  
ATOM   1380 2HB  LEU A  93       7.614  48.948 -50.663  1.00  1.55           H  
ATOM   1381  HG  LEU A  93       5.926  49.332 -48.167  1.00  1.55           H  
ATOM   1382 1HD1 LEU A  93       4.048  49.436 -49.721  1.00  1.55           H  
ATOM   1383 2HD1 LEU A  93       5.212  50.753 -50.005  1.00  1.55           H  
ATOM   1384 3HD1 LEU A  93       5.178  49.343 -51.092  1.00  1.55           H  
ATOM   1385 1HD2 LEU A  93       4.909  47.209 -48.844  1.00  1.55           H  
ATOM   1386 2HD2 LEU A  93       6.047  47.096 -50.208  1.00  1.55           H  
ATOM   1387 3HD2 LEU A  93       6.651  47.022 -48.536  1.00  1.55           H  
ATOM   1388  N   PHE A  94      10.513  50.230 -49.309  1.00  1.51           N  
ATOM   1389  CA  PHE A  94      11.843  50.519 -49.823  1.00  1.51           C  
ATOM   1390  C   PHE A  94      12.867  49.608 -49.171  1.00  1.51           C  
ATOM   1391  O   PHE A  94      13.624  48.931 -49.860  1.00  1.51           O  
ATOM   1392  CB  PHE A  94      12.188  51.990 -49.601  1.00  1.51           C  
ATOM   1393  CG  PHE A  94      13.585  52.367 -49.885  1.00  1.51           C  
ATOM   1394  CD1 PHE A  94      14.051  52.515 -51.171  1.00  1.51           C  
ATOM   1395  CD2 PHE A  94      14.448  52.603 -48.827  1.00  1.51           C  
ATOM   1396  CE1 PHE A  94      15.367  52.876 -51.400  1.00  1.51           C  
ATOM   1397  CE2 PHE A  94      15.752  52.971 -49.049  1.00  1.51           C  
ATOM   1398  CZ  PHE A  94      16.216  53.107 -50.340  1.00  1.51           C  
ATOM   1399  H   PHE A  94       9.996  50.980 -48.850  1.00  1.51           H  
ATOM   1400  HA  PHE A  94      11.844  50.325 -50.896  1.00  1.51           H  
ATOM   1401 1HB  PHE A  94      11.542  52.598 -50.227  1.00  1.51           H  
ATOM   1402 2HB  PHE A  94      11.978  52.256 -48.580  1.00  1.51           H  
ATOM   1403  HD1 PHE A  94      13.377  52.338 -52.009  1.00  1.51           H  
ATOM   1404  HD2 PHE A  94      14.074  52.492 -47.805  1.00  1.51           H  
ATOM   1405  HE1 PHE A  94      15.731  52.981 -52.423  1.00  1.51           H  
ATOM   1406  HE2 PHE A  94      16.420  53.151 -48.206  1.00  1.51           H  
ATOM   1407  HZ  PHE A  94      17.250  53.394 -50.524  1.00  1.51           H  
ATOM   1408  N   VAL A  95      12.867  49.546 -47.843  1.00  1.49           N  
ATOM   1409  CA  VAL A  95      13.827  48.729 -47.111  1.00  1.49           C  
ATOM   1410  C   VAL A  95      13.698  47.256 -47.471  1.00  1.49           C  
ATOM   1411  O   VAL A  95      14.703  46.556 -47.665  1.00  1.49           O  
ATOM   1412  CB  VAL A  95      13.646  48.924 -45.602  1.00  1.49           C  
ATOM   1413  CG1 VAL A  95      14.486  47.916 -44.832  1.00  1.49           C  
ATOM   1414  CG2 VAL A  95      14.057  50.342 -45.240  1.00  1.49           C  
ATOM   1415  H   VAL A  95      12.191  50.108 -47.323  1.00  1.49           H  
ATOM   1416  HA  VAL A  95      14.828  49.066 -47.382  1.00  1.49           H  
ATOM   1417  HB  VAL A  95      12.595  48.765 -45.341  1.00  1.49           H  
ATOM   1418 1HG1 VAL A  95      14.342  48.065 -43.764  1.00  1.49           H  
ATOM   1419 2HG1 VAL A  95      14.176  46.904 -45.103  1.00  1.49           H  
ATOM   1420 3HG1 VAL A  95      15.538  48.051 -45.080  1.00  1.49           H  
ATOM   1421 1HG2 VAL A  95      13.921  50.486 -44.177  1.00  1.49           H  
ATOM   1422 2HG2 VAL A  95      15.102  50.501 -45.499  1.00  1.49           H  
ATOM   1423 3HG2 VAL A  95      13.444  51.053 -45.784  1.00  1.49           H  
ATOM   1424  N   ILE A  96      12.461  46.775 -47.576  1.00  1.48           N  
ATOM   1425  CA  ILE A  96      12.233  45.391 -47.951  1.00  1.48           C  
ATOM   1426  C   ILE A  96      12.775  45.127 -49.346  1.00  1.48           C  
ATOM   1427  O   ILE A  96      13.452  44.121 -49.570  1.00  1.48           O  
ATOM   1428  CB  ILE A  96      10.734  45.044 -47.937  1.00  1.48           C  
ATOM   1429  CG1 ILE A  96      10.191  45.062 -46.504  1.00  1.48           C  
ATOM   1430  CG2 ILE A  96      10.509  43.686 -48.588  1.00  1.48           C  
ATOM   1431  CD1 ILE A  96       8.684  45.028 -46.448  1.00  1.48           C  
ATOM   1432  H   ILE A  96      11.664  47.385 -47.386  1.00  1.48           H  
ATOM   1433  HA  ILE A  96      12.753  44.747 -47.246  1.00  1.48           H  
ATOM   1434  HB  ILE A  96      10.190  45.805 -48.496  1.00  1.48           H  
ATOM   1435 1HG1 ILE A  96      10.578  44.199 -45.966  1.00  1.48           H  
ATOM   1436 2HG1 ILE A  96      10.538  45.964 -46.004  1.00  1.48           H  
ATOM   1437 1HG2 ILE A  96       9.445  43.459 -48.591  1.00  1.48           H  
ATOM   1438 2HG2 ILE A  96      10.876  43.709 -49.614  1.00  1.48           H  
ATOM   1439 3HG2 ILE A  96      11.044  42.920 -48.029  1.00  1.48           H  
ATOM   1440 1HD1 ILE A  96       8.358  45.044 -45.410  1.00  1.48           H  
ATOM   1441 2HD1 ILE A  96       8.289  45.896 -46.967  1.00  1.48           H  
ATOM   1442 3HD1 ILE A  96       8.321  44.123 -46.926  1.00  1.48           H  
ATOM   1443  N   SER A  97      12.488  46.033 -50.281  1.00  1.50           N  
ATOM   1444  CA  SER A  97      12.925  45.899 -51.658  1.00  1.50           C  
ATOM   1445  C   SER A  97      14.451  45.946 -51.759  1.00  1.50           C  
ATOM   1446  O   SER A  97      15.054  45.144 -52.469  1.00  1.50           O  
ATOM   1447  CB  SER A  97      12.291  46.997 -52.475  1.00  1.50           C  
ATOM   1448  OG  SER A  97      10.896  46.861 -52.453  1.00  1.50           O  
ATOM   1449  H   SER A  97      11.915  46.842 -50.036  1.00  1.50           H  
ATOM   1450  HA  SER A  97      12.581  44.937 -52.034  1.00  1.50           H  
ATOM   1451 1HB  SER A  97      12.574  47.972 -52.081  1.00  1.50           H  
ATOM   1452 2HB  SER A  97      12.645  46.935 -53.503  1.00  1.50           H  
ATOM   1453  HG  SER A  97      10.623  47.148 -51.547  1.00  1.50           H  
ATOM   1454  N   VAL A  98      15.093  46.838 -51.005  1.00  1.55           N  
ATOM   1455  CA  VAL A  98      16.548  46.911 -51.024  1.00  1.55           C  
ATOM   1456  C   VAL A  98      17.130  45.611 -50.500  1.00  1.55           C  
ATOM   1457  O   VAL A  98      18.057  45.055 -51.096  1.00  1.55           O  
ATOM   1458  CB  VAL A  98      17.072  48.084 -50.183  1.00  1.55           C  
ATOM   1459  CG1 VAL A  98      18.566  47.977 -50.062  1.00  1.55           C  
ATOM   1460  CG2 VAL A  98      16.707  49.406 -50.850  1.00  1.55           C  
ATOM   1461  H   VAL A  98      14.562  47.489 -50.432  1.00  1.55           H  
ATOM   1462  HA  VAL A  98      16.875  47.053 -52.053  1.00  1.55           H  
ATOM   1463  HB  VAL A  98      16.633  48.036 -49.184  1.00  1.55           H  
ATOM   1464 1HG1 VAL A  98      18.947  48.800 -49.459  1.00  1.55           H  
ATOM   1465 2HG1 VAL A  98      18.812  47.032 -49.585  1.00  1.55           H  
ATOM   1466 3HG1 VAL A  98      19.018  48.014 -51.054  1.00  1.55           H  
ATOM   1467 1HG2 VAL A  98      17.078  50.229 -50.247  1.00  1.55           H  
ATOM   1468 2HG2 VAL A  98      17.154  49.449 -51.840  1.00  1.55           H  
ATOM   1469 3HG2 VAL A  98      15.641  49.490 -50.941  1.00  1.55           H  
ATOM   1470  N   THR A  99      16.557  45.104 -49.408  1.00  1.62           N  
ATOM   1471  CA  THR A  99      17.016  43.863 -48.831  1.00  1.62           C  
ATOM   1472  C   THR A  99      16.842  42.740 -49.842  1.00  1.62           C  
ATOM   1473  O   THR A  99      17.754  41.937 -50.036  1.00  1.62           O  
ATOM   1474  CB  THR A  99      16.231  43.533 -47.559  1.00  1.62           C  
ATOM   1475  OG1 THR A  99      16.414  44.592 -46.603  1.00  1.62           O  
ATOM   1476  CG2 THR A  99      16.728  42.214 -46.971  1.00  1.62           C  
ATOM   1477  H   THR A  99      15.796  45.606 -48.949  1.00  1.62           H  
ATOM   1478  HA  THR A  99      18.074  43.955 -48.590  1.00  1.62           H  
ATOM   1479  HB  THR A  99      15.173  43.449 -47.792  1.00  1.62           H  
ATOM   1480  HG1 THR A  99      15.980  45.407 -46.964  1.00  1.62           H  
ATOM   1481 1HG2 THR A  99      16.167  41.989 -46.066  1.00  1.62           H  
ATOM   1482 2HG2 THR A  99      16.583  41.415 -47.699  1.00  1.62           H  
ATOM   1483 3HG2 THR A  99      17.786  42.300 -46.731  1.00  1.62           H  
ATOM   1484  N   GLY A 100      15.678  42.686 -50.500  1.00  1.71           N  
ATOM   1485  CA  GLY A 100      15.412  41.663 -51.498  1.00  1.71           C  
ATOM   1486  C   GLY A 100      16.428  41.738 -52.631  1.00  1.71           C  
ATOM   1487  O   GLY A 100      16.889  40.708 -53.124  1.00  1.71           O  
ATOM   1488  H   GLY A 100      14.951  43.363 -50.286  1.00  1.71           H  
ATOM   1489 1HA  GLY A 100      15.442  40.680 -51.032  1.00  1.71           H  
ATOM   1490 2HA  GLY A 100      14.407  41.808 -51.895  1.00  1.71           H  
ATOM   1491  N   PHE A 101      16.800  42.958 -53.025  1.00  1.81           N  
ATOM   1492  CA  PHE A 101      17.785  43.161 -54.069  1.00  1.81           C  
ATOM   1493  C   PHE A 101      19.099  42.548 -53.623  1.00  1.81           C  
ATOM   1494  O   PHE A 101      19.761  41.856 -54.399  1.00  1.81           O  
ATOM   1495  CB  PHE A 101      17.947  44.633 -54.429  1.00  1.81           C  
ATOM   1496  CG  PHE A 101      18.925  44.861 -55.524  1.00  1.81           C  
ATOM   1497  CD1 PHE A 101      18.582  44.580 -56.836  1.00  1.81           C  
ATOM   1498  CD2 PHE A 101      20.184  45.365 -55.260  1.00  1.81           C  
ATOM   1499  CE1 PHE A 101      19.485  44.797 -57.858  1.00  1.81           C  
ATOM   1500  CE2 PHE A 101      21.087  45.583 -56.281  1.00  1.81           C  
ATOM   1501  CZ  PHE A 101      20.733  45.297 -57.585  1.00  1.81           C  
ATOM   1502  H   PHE A 101      16.355  43.773 -52.605  1.00  1.81           H  
ATOM   1503  HA  PHE A 101      17.449  42.639 -54.965  1.00  1.81           H  
ATOM   1504 1HB  PHE A 101      16.984  45.045 -54.733  1.00  1.81           H  
ATOM   1505 2HB  PHE A 101      18.280  45.188 -53.559  1.00  1.81           H  
ATOM   1506  HD1 PHE A 101      17.584  44.183 -57.062  1.00  1.81           H  
ATOM   1507  HD2 PHE A 101      20.455  45.591 -54.230  1.00  1.81           H  
ATOM   1508  HE1 PHE A 101      19.201  44.579 -58.884  1.00  1.81           H  
ATOM   1509  HE2 PHE A 101      22.076  45.982 -56.060  1.00  1.81           H  
ATOM   1510  HZ  PHE A 101      21.439  45.471 -58.394  1.00  1.81           H  
ATOM   1511  N   PHE A 102      19.496  42.815 -52.380  1.00  1.92           N  
ATOM   1512  CA  PHE A 102      20.738  42.265 -51.864  1.00  1.92           C  
ATOM   1513  C   PHE A 102      20.672  40.740 -51.879  1.00  1.92           C  
ATOM   1514  O   PHE A 102      21.624  40.078 -52.291  1.00  1.92           O  
ATOM   1515  CB  PHE A 102      20.996  42.769 -50.450  1.00  1.92           C  
ATOM   1516  CG  PHE A 102      21.314  44.230 -50.417  1.00  1.92           C  
ATOM   1517  CD1 PHE A 102      21.663  44.891 -51.584  1.00  1.92           C  
ATOM   1518  CD2 PHE A 102      21.263  44.949 -49.234  1.00  1.92           C  
ATOM   1519  CE1 PHE A 102      21.952  46.237 -51.572  1.00  1.92           C  
ATOM   1520  CE2 PHE A 102      21.557  46.295 -49.216  1.00  1.92           C  
ATOM   1521  CZ  PHE A 102      21.901  46.941 -50.389  1.00  1.92           C  
ATOM   1522  H   PHE A 102      18.919  43.420 -51.790  1.00  1.92           H  
ATOM   1523  HA  PHE A 102      21.555  42.586 -52.508  1.00  1.92           H  
ATOM   1524 1HB  PHE A 102      20.125  42.596 -49.830  1.00  1.92           H  
ATOM   1525 2HB  PHE A 102      21.828  42.224 -50.010  1.00  1.92           H  
ATOM   1526  HD1 PHE A 102      21.703  44.334 -52.519  1.00  1.92           H  
ATOM   1527  HD2 PHE A 102      20.985  44.438 -48.311  1.00  1.92           H  
ATOM   1528  HE1 PHE A 102      22.220  46.744 -52.497  1.00  1.92           H  
ATOM   1529  HE2 PHE A 102      21.513  46.852 -48.281  1.00  1.92           H  
ATOM   1530  HZ  PHE A 102      22.128  48.005 -50.377  1.00  1.92           H  
ATOM   1531  N   VAL A 103      19.522  40.175 -51.519  1.00  2.03           N  
ATOM   1532  CA  VAL A 103      19.371  38.727 -51.542  1.00  2.03           C  
ATOM   1533  C   VAL A 103      19.578  38.230 -52.970  1.00  2.03           C  
ATOM   1534  O   VAL A 103      20.227  37.210 -53.192  1.00  2.03           O  
ATOM   1535  CB  VAL A 103      18.006  38.294 -50.991  1.00  2.03           C  
ATOM   1536  CG1 VAL A 103      17.800  36.816 -51.213  1.00  2.03           C  
ATOM   1537  CG2 VAL A 103      17.945  38.618 -49.502  1.00  2.03           C  
ATOM   1538  H   VAL A 103      18.758  40.765 -51.186  1.00  2.03           H  
ATOM   1539  HA  VAL A 103      20.138  38.288 -50.907  1.00  2.03           H  
ATOM   1540  HB  VAL A 103      17.221  38.822 -51.520  1.00  2.03           H  
ATOM   1541 1HG1 VAL A 103      16.825  36.525 -50.828  1.00  2.03           H  
ATOM   1542 2HG1 VAL A 103      17.848  36.603 -52.264  1.00  2.03           H  
ATOM   1543 3HG1 VAL A 103      18.579  36.260 -50.696  1.00  2.03           H  
ATOM   1544 1HG2 VAL A 103      16.975  38.326 -49.103  1.00  2.03           H  
ATOM   1545 2HG2 VAL A 103      18.733  38.078 -48.982  1.00  2.03           H  
ATOM   1546 3HG2 VAL A 103      18.086  39.676 -49.357  1.00  2.03           H  
ATOM   1547  N   MET A 104      19.032  38.950 -53.950  1.00  2.13           N  
ATOM   1548  CA  MET A 104      19.260  38.599 -55.345  1.00  2.13           C  
ATOM   1549  C   MET A 104      20.729  38.803 -55.761  1.00  2.13           C  
ATOM   1550  O   MET A 104      21.249  38.032 -56.566  1.00  2.13           O  
ATOM   1551  CB  MET A 104      18.310  39.372 -56.235  1.00  2.13           C  
ATOM   1552  CG  MET A 104      16.856  38.963 -56.077  1.00  2.13           C  
ATOM   1553  SD  MET A 104      16.592  37.234 -56.521  1.00  2.13           S  
ATOM   1554  CE  MET A 104      16.597  36.433 -54.949  1.00  2.13           C  
ATOM   1555  H   MET A 104      18.457  39.759 -53.715  1.00  2.13           H  
ATOM   1556  HA  MET A 104      19.037  37.541 -55.464  1.00  2.13           H  
ATOM   1557 1HB  MET A 104      18.390  40.435 -56.025  1.00  2.13           H  
ATOM   1558 2HB  MET A 104      18.590  39.217 -57.263  1.00  2.13           H  
ATOM   1559 1HG  MET A 104      16.562  39.096 -55.038  1.00  2.13           H  
ATOM   1560 2HG  MET A 104      16.212  39.581 -56.685  1.00  2.13           H  
ATOM   1561 1HE  MET A 104      16.427  35.364 -55.083  1.00  2.13           H  
ATOM   1562 2HE  MET A 104      17.560  36.593 -54.482  1.00  2.13           H  
ATOM   1563 3HE  MET A 104      15.809  36.849 -54.323  1.00  2.13           H  
ATOM   1564  N   TRP A 105      21.431  39.771 -55.167  1.00  2.22           N  
ATOM   1565  CA  TRP A 105      22.857  39.975 -55.449  1.00  2.22           C  
ATOM   1566  C   TRP A 105      23.597  38.689 -55.086  1.00  2.22           C  
ATOM   1567  O   TRP A 105      24.440  38.187 -55.849  1.00  2.22           O  
ATOM   1568  CB  TRP A 105      23.440  41.167 -54.684  1.00  2.22           C  
ATOM   1569  CG  TRP A 105      24.891  41.386 -54.940  1.00  2.22           C  
ATOM   1570  CD1 TRP A 105      25.448  42.133 -55.935  1.00  2.22           C  
ATOM   1571  CD2 TRP A 105      25.998  40.847 -54.173  1.00  2.22           C  
ATOM   1572  NE1 TRP A 105      26.820  42.090 -55.847  1.00  2.22           N  
ATOM   1573  CE2 TRP A 105      27.172  41.305 -54.775  1.00  2.22           C  
ATOM   1574  CE3 TRP A 105      26.083  40.025 -53.044  1.00  2.22           C  
ATOM   1575  CZ2 TRP A 105      28.424  40.964 -54.289  1.00  2.22           C  
ATOM   1576  CZ3 TRP A 105      27.333  39.689 -52.561  1.00  2.22           C  
ATOM   1577  CH2 TRP A 105      28.473  40.140 -53.164  1.00  2.22           C  
ATOM   1578  H   TRP A 105      20.952  40.406 -54.530  1.00  2.22           H  
ATOM   1579  HA  TRP A 105      22.981  40.159 -56.514  1.00  2.22           H  
ATOM   1580 1HB  TRP A 105      22.888  42.074 -54.937  1.00  2.22           H  
ATOM   1581 2HB  TRP A 105      23.335  41.009 -53.628  1.00  2.22           H  
ATOM   1582  HD1 TRP A 105      24.888  42.680 -56.689  1.00  2.22           H  
ATOM   1583  HE1 TRP A 105      27.464  42.558 -56.467  1.00  2.22           H  
ATOM   1584  HE3 TRP A 105      25.181  39.660 -52.558  1.00  2.22           H  
ATOM   1585  HZ2 TRP A 105      29.344  41.315 -54.757  1.00  2.22           H  
ATOM   1586  HZ3 TRP A 105      27.395  39.052 -51.689  1.00  2.22           H  
ATOM   1587  HH2 TRP A 105      29.441  39.847 -52.753  1.00  2.22           H  
ATOM   1588  N   PHE A 106      23.203  38.112 -53.947  1.00  2.30           N  
ATOM   1589  CA  PHE A 106      23.768  36.875 -53.428  1.00  2.30           C  
ATOM   1590  C   PHE A 106      23.461  35.635 -54.302  1.00  2.30           C  
ATOM   1591  O   PHE A 106      23.893  34.523 -53.965  1.00  2.30           O  
ATOM   1592  CB  PHE A 106      23.315  36.626 -51.976  1.00  2.30           C  
ATOM   1593  CG  PHE A 106      24.034  37.465 -50.934  1.00  2.30           C  
ATOM   1594  CD1 PHE A 106      23.423  38.530 -50.310  1.00  2.30           C  
ATOM   1595  CD2 PHE A 106      25.329  37.157 -50.570  1.00  2.30           C  
ATOM   1596  CE1 PHE A 106      24.088  39.281 -49.366  1.00  2.30           C  
ATOM   1597  CE2 PHE A 106      26.006  37.892 -49.626  1.00  2.30           C  
ATOM   1598  CZ  PHE A 106      25.387  38.963 -49.023  1.00  2.30           C  
ATOM   1599  H   PHE A 106      22.495  38.601 -53.393  1.00  2.30           H  
ATOM   1600  HA  PHE A 106      24.847  37.005 -53.402  1.00  2.30           H  
ATOM   1601 1HB  PHE A 106      22.255  36.826 -51.887  1.00  2.30           H  
ATOM   1602 2HB  PHE A 106      23.469  35.579 -51.729  1.00  2.30           H  
ATOM   1603  HD1 PHE A 106      22.410  38.771 -50.566  1.00  2.30           H  
ATOM   1604  HD2 PHE A 106      25.811  36.321 -51.032  1.00  2.30           H  
ATOM   1605  HE1 PHE A 106      23.585  40.121 -48.890  1.00  2.30           H  
ATOM   1606  HE2 PHE A 106      27.029  37.626 -49.359  1.00  2.30           H  
ATOM   1607  HZ  PHE A 106      25.918  39.550 -48.275  1.00  2.30           H  
ATOM   1608  N   THR A 107      22.829  35.824 -55.481  1.00  2.35           N  
ATOM   1609  CA  THR A 107      22.648  34.747 -56.450  1.00  2.35           C  
ATOM   1610  C   THR A 107      23.991  34.094 -56.739  1.00  2.35           C  
ATOM   1611  O   THR A 107      24.046  32.909 -57.045  1.00  2.35           O  
ATOM   1612  CB  THR A 107      22.050  35.191 -57.802  1.00  2.35           C  
ATOM   1613  OG1 THR A 107      20.745  35.733 -57.633  1.00  2.35           O  
ATOM   1614  CG2 THR A 107      21.965  33.971 -58.705  1.00  2.35           C  
ATOM   1615  H   THR A 107      22.457  36.741 -55.728  1.00  2.35           H  
ATOM   1616  HA  THR A 107      21.983  34.004 -56.014  1.00  2.35           H  
ATOM   1617  HB  THR A 107      22.690  35.945 -58.258  1.00  2.35           H  
ATOM   1618  HG1 THR A 107      20.830  36.588 -57.176  1.00  2.35           H  
ATOM   1619 1HG2 THR A 107      21.553  34.257 -59.672  1.00  2.35           H  
ATOM   1620 2HG2 THR A 107      22.959  33.565 -58.839  1.00  2.35           H  
ATOM   1621 3HG2 THR A 107      21.328  33.221 -58.243  1.00  2.35           H  
ATOM   1622  N   GLU A 108      25.075  34.869 -56.712  1.00  2.37           N  
ATOM   1623  CA  GLU A 108      26.395  34.302 -56.968  1.00  2.37           C  
ATOM   1624  C   GLU A 108      26.699  33.118 -56.035  1.00  2.37           C  
ATOM   1625  O   GLU A 108      27.331  32.137 -56.441  1.00  2.37           O  
ATOM   1626  CB  GLU A 108      27.473  35.369 -56.793  1.00  2.37           C  
ATOM   1627  CG  GLU A 108      28.893  34.879 -57.062  1.00  2.37           C  
ATOM   1628  CD  GLU A 108      29.940  35.976 -56.990  1.00  2.37           C  
ATOM   1629  OE1 GLU A 108      29.586  37.104 -56.746  1.00  2.37           O  
ATOM   1630  OE2 GLU A 108      31.096  35.677 -57.185  1.00  2.37           O  
ATOM   1631  H   GLU A 108      24.968  35.859 -56.470  1.00  2.37           H  
ATOM   1632  HA  GLU A 108      26.419  33.939 -57.997  1.00  2.37           H  
ATOM   1633 1HB  GLU A 108      27.269  36.203 -57.462  1.00  2.37           H  
ATOM   1634 2HB  GLU A 108      27.438  35.754 -55.775  1.00  2.37           H  
ATOM   1635 1HG  GLU A 108      29.137  34.113 -56.321  1.00  2.37           H  
ATOM   1636 2HG  GLU A 108      28.925  34.412 -58.045  1.00  2.37           H  
ATOM   1637  N   TYR A 109      26.270  33.218 -54.778  1.00  2.37           N  
ATOM   1638  CA  TYR A 109      26.561  32.199 -53.784  1.00  2.37           C  
ATOM   1639  C   TYR A 109      25.600  31.045 -53.987  1.00  2.37           C  
ATOM   1640  O   TYR A 109      25.954  29.874 -53.789  1.00  2.37           O  
ATOM   1641  CB  TYR A 109      26.449  32.843 -52.417  1.00  2.37           C  
ATOM   1642  CG  TYR A 109      27.521  33.884 -52.240  1.00  2.37           C  
ATOM   1643  CD1 TYR A 109      27.332  35.133 -52.800  1.00  2.37           C  
ATOM   1644  CD2 TYR A 109      28.665  33.617 -51.518  1.00  2.37           C  
ATOM   1645  CE1 TYR A 109      28.278  36.115 -52.655  1.00  2.37           C  
ATOM   1646  CE2 TYR A 109      29.623  34.604 -51.363  1.00  2.37           C  
ATOM   1647  CZ  TYR A 109      29.430  35.852 -51.929  1.00  2.37           C  
ATOM   1648  OH  TYR A 109      30.387  36.832 -51.771  1.00  2.37           O  
ATOM   1649  H   TYR A 109      25.697  34.009 -54.503  1.00  2.37           H  
ATOM   1650  HA  TYR A 109      27.577  31.839 -53.932  1.00  2.37           H  
ATOM   1651 1HB  TYR A 109      25.474  33.321 -52.303  1.00  2.37           H  
ATOM   1652 2HB  TYR A 109      26.554  32.092 -51.636  1.00  2.37           H  
ATOM   1653  HD1 TYR A 109      26.428  35.331 -53.368  1.00  2.37           H  
ATOM   1654  HD2 TYR A 109      28.815  32.633 -51.072  1.00  2.37           H  
ATOM   1655  HE1 TYR A 109      28.120  37.086 -53.108  1.00  2.37           H  
ATOM   1656  HE2 TYR A 109      30.529  34.397 -50.794  1.00  2.37           H  
ATOM   1657  HH  TYR A 109      31.174  36.448 -51.378  1.00  2.37           H  
ATOM   1658  N   TYR A 110      24.390  31.371 -54.426  1.00  2.33           N  
ATOM   1659  CA  TYR A 110      23.404  30.362 -54.785  1.00  2.33           C  
ATOM   1660  C   TYR A 110      23.990  29.499 -55.895  1.00  2.33           C  
ATOM   1661  O   TYR A 110      23.974  28.276 -55.824  1.00  2.33           O  
ATOM   1662  CB  TYR A 110      22.078  30.980 -55.184  1.00  2.33           C  
ATOM   1663  CG  TYR A 110      21.050  30.011 -55.675  1.00  2.33           C  
ATOM   1664  CD1 TYR A 110      20.360  29.219 -54.777  1.00  2.33           C  
ATOM   1665  CD2 TYR A 110      20.771  29.937 -57.034  1.00  2.33           C  
ATOM   1666  CE1 TYR A 110      19.400  28.343 -55.231  1.00  2.33           C  
ATOM   1667  CE2 TYR A 110      19.806  29.068 -57.488  1.00  2.33           C  
ATOM   1668  CZ  TYR A 110      19.121  28.266 -56.584  1.00  2.33           C  
ATOM   1669  OH  TYR A 110      18.153  27.393 -57.010  1.00  2.33           O  
ATOM   1670  H   TYR A 110      24.158  32.366 -54.526  1.00  2.33           H  
ATOM   1671  HA  TYR A 110      23.238  29.716 -53.915  1.00  2.33           H  
ATOM   1672 1HB  TYR A 110      21.660  31.533 -54.343  1.00  2.33           H  
ATOM   1673 2HB  TYR A 110      22.244  31.685 -55.975  1.00  2.33           H  
ATOM   1674  HD1 TYR A 110      20.579  29.286 -53.711  1.00  2.33           H  
ATOM   1675  HD2 TYR A 110      21.315  30.573 -57.738  1.00  2.33           H  
ATOM   1676  HE1 TYR A 110      18.859  27.717 -54.522  1.00  2.33           H  
ATOM   1677  HE2 TYR A 110      19.589  29.016 -58.550  1.00  2.33           H  
ATOM   1678  HH  TYR A 110      17.812  26.902 -56.259  1.00  2.33           H  
ATOM   1679  N   ASN A 111      24.501  30.152 -56.941  1.00  2.26           N  
ATOM   1680  CA  ASN A 111      25.087  29.437 -58.059  1.00  2.26           C  
ATOM   1681  C   ASN A 111      26.277  28.596 -57.607  1.00  2.26           C  
ATOM   1682  O   ASN A 111      26.426  27.450 -58.038  1.00  2.26           O  
ATOM   1683  CB  ASN A 111      25.481  30.409 -59.146  1.00  2.26           C  
ATOM   1684  CG  ASN A 111      24.291  30.950 -59.892  1.00  2.26           C  
ATOM   1685  OD1 ASN A 111      23.199  30.354 -59.869  1.00  2.26           O  
ATOM   1686  ND2 ASN A 111      24.484  32.054 -60.569  1.00  2.26           N  
ATOM   1687  H   ASN A 111      24.476  31.166 -56.949  1.00  2.26           H  
ATOM   1688  HA  ASN A 111      24.337  28.753 -58.461  1.00  2.26           H  
ATOM   1689 1HB  ASN A 111      26.020  31.248 -58.695  1.00  2.26           H  
ATOM   1690 2HB  ASN A 111      26.159  29.924 -59.848  1.00  2.26           H  
ATOM   1691 1HD2 ASN A 111      23.734  32.460 -61.093  1.00  2.26           H  
ATOM   1692 2HD2 ASN A 111      25.382  32.492 -60.563  1.00  2.26           H  
ATOM   1693  N   ASN A 112      27.094  29.122 -56.689  1.00  2.18           N  
ATOM   1694  CA  ASN A 112      28.207  28.328 -56.192  1.00  2.18           C  
ATOM   1695  C   ASN A 112      27.676  27.098 -55.452  1.00  2.18           C  
ATOM   1696  O   ASN A 112      28.247  26.012 -55.565  1.00  2.18           O  
ATOM   1697  CB  ASN A 112      29.114  29.159 -55.313  1.00  2.18           C  
ATOM   1698  CG  ASN A 112      29.935  30.144 -56.115  1.00  2.18           C  
ATOM   1699  OD1 ASN A 112      30.146  29.967 -57.323  1.00  2.18           O  
ATOM   1700  ND2 ASN A 112      30.406  31.179 -55.464  1.00  2.18           N  
ATOM   1701  H   ASN A 112      26.975  30.087 -56.374  1.00  2.18           H  
ATOM   1702  HA  ASN A 112      28.786  27.971 -57.042  1.00  2.18           H  
ATOM   1703 1HB  ASN A 112      28.512  29.706 -54.592  1.00  2.18           H  
ATOM   1704 2HB  ASN A 112      29.782  28.506 -54.755  1.00  2.18           H  
ATOM   1705 1HD2 ASN A 112      30.952  31.865 -55.947  1.00  2.18           H  
ATOM   1706 2HD2 ASN A 112      30.214  31.287 -54.493  1.00  2.18           H  
ATOM   1707  N   THR A 113      26.549  27.254 -54.745  1.00  2.09           N  
ATOM   1708  CA  THR A 113      25.920  26.150 -54.032  1.00  2.09           C  
ATOM   1709  C   THR A 113      25.471  25.095 -55.039  1.00  2.09           C  
ATOM   1710  O   THR A 113      25.657  23.898 -54.819  1.00  2.09           O  
ATOM   1711  CB  THR A 113      24.727  26.615 -53.182  1.00  2.09           C  
ATOM   1712  OG1 THR A 113      25.174  27.574 -52.203  1.00  2.09           O  
ATOM   1713  CG2 THR A 113      24.112  25.419 -52.490  1.00  2.09           C  
ATOM   1714  H   THR A 113      26.136  28.181 -54.666  1.00  2.09           H  
ATOM   1715  HA  THR A 113      26.657  25.696 -53.367  1.00  2.09           H  
ATOM   1716  HB  THR A 113      23.979  27.069 -53.803  1.00  2.09           H  
ATOM   1717  HG1 THR A 113      25.567  28.349 -52.670  1.00  2.09           H  
ATOM   1718 1HG2 THR A 113      23.265  25.743 -51.888  1.00  2.09           H  
ATOM   1719 2HG2 THR A 113      23.774  24.704 -53.242  1.00  2.09           H  
ATOM   1720 3HG2 THR A 113      24.856  24.947 -51.849  1.00  2.09           H  
ATOM   1721  N   ILE A 114      24.896  25.550 -56.162  1.00  1.99           N  
ATOM   1722  CA  ILE A 114      24.452  24.616 -57.187  1.00  1.99           C  
ATOM   1723  C   ILE A 114      25.655  23.836 -57.695  1.00  1.99           C  
ATOM   1724  O   ILE A 114      25.568  22.626 -57.903  1.00  1.99           O  
ATOM   1725  CB  ILE A 114      23.791  25.339 -58.390  1.00  1.99           C  
ATOM   1726  CG1 ILE A 114      22.473  26.034 -57.949  1.00  1.99           C  
ATOM   1727  CG2 ILE A 114      23.559  24.343 -59.539  1.00  1.99           C  
ATOM   1728  CD1 ILE A 114      21.437  25.110 -57.400  1.00  1.99           C  
ATOM   1729  H   ILE A 114      24.745  26.549 -56.267  1.00  1.99           H  
ATOM   1730  HA  ILE A 114      23.739  23.926 -56.759  1.00  1.99           H  
ATOM   1731  HB  ILE A 114      24.452  26.119 -58.744  1.00  1.99           H  
ATOM   1732 1HG1 ILE A 114      22.704  26.765 -57.188  1.00  1.99           H  
ATOM   1733 2HG1 ILE A 114      22.047  26.552 -58.802  1.00  1.99           H  
ATOM   1734 1HG2 ILE A 114      23.115  24.864 -60.385  1.00  1.99           H  
ATOM   1735 2HG2 ILE A 114      24.515  23.910 -59.841  1.00  1.99           H  
ATOM   1736 3HG2 ILE A 114      22.888  23.552 -59.208  1.00  1.99           H  
ATOM   1737 1HD1 ILE A 114      20.555  25.682 -57.119  1.00  1.99           H  
ATOM   1738 2HD1 ILE A 114      21.166  24.376 -58.160  1.00  1.99           H  
ATOM   1739 3HD1 ILE A 114      21.834  24.600 -56.524  1.00  1.99           H  
ATOM   1740  N   LEU A 115      26.795  24.497 -57.862  1.00  1.90           N  
ATOM   1741  CA  LEU A 115      27.983  23.773 -58.282  1.00  1.90           C  
ATOM   1742  C   LEU A 115      28.437  22.774 -57.196  1.00  1.90           C  
ATOM   1743  O   LEU A 115      28.781  21.634 -57.500  1.00  1.90           O  
ATOM   1744  CB  LEU A 115      29.108  24.754 -58.616  1.00  1.90           C  
ATOM   1745  CG  LEU A 115      28.879  25.620 -59.860  1.00  1.90           C  
ATOM   1746  CD1 LEU A 115      30.004  26.646 -59.975  1.00  1.90           C  
ATOM   1747  CD2 LEU A 115      28.819  24.733 -61.083  1.00  1.90           C  
ATOM   1748  H   LEU A 115      26.821  25.508 -57.714  1.00  1.90           H  
ATOM   1749  HA  LEU A 115      27.736  23.220 -59.181  1.00  1.90           H  
ATOM   1750 1HB  LEU A 115      29.252  25.418 -57.772  1.00  1.90           H  
ATOM   1751 2HB  LEU A 115      30.018  24.194 -58.765  1.00  1.90           H  
ATOM   1752  HG  LEU A 115      27.934  26.161 -59.757  1.00  1.90           H  
ATOM   1753 1HD1 LEU A 115      29.840  27.271 -60.851  1.00  1.90           H  
ATOM   1754 2HD1 LEU A 115      30.018  27.272 -59.082  1.00  1.90           H  
ATOM   1755 3HD1 LEU A 115      30.960  26.134 -60.073  1.00  1.90           H  
ATOM   1756 1HD2 LEU A 115      28.652  25.338 -61.976  1.00  1.90           H  
ATOM   1757 2HD2 LEU A 115      29.754  24.209 -61.178  1.00  1.90           H  
ATOM   1758 3HD2 LEU A 115      28.005  24.015 -60.980  1.00  1.90           H  
ATOM   1759  N   GLU A 116      28.365  23.153 -55.914  1.00  1.81           N  
ATOM   1760  CA  GLU A 116      28.747  22.224 -54.838  1.00  1.81           C  
ATOM   1761  C   GLU A 116      27.821  21.006 -54.779  1.00  1.81           C  
ATOM   1762  O   GLU A 116      28.242  19.899 -54.440  1.00  1.81           O  
ATOM   1763  CB  GLU A 116      28.800  22.898 -53.459  1.00  1.81           C  
ATOM   1764  CG  GLU A 116      29.967  23.871 -53.270  1.00  1.81           C  
ATOM   1765  CD  GLU A 116      30.076  24.427 -51.850  1.00  1.81           C  
ATOM   1766  OE1 GLU A 116      29.216  24.152 -51.043  1.00  1.81           O  
ATOM   1767  OE2 GLU A 116      31.036  25.113 -51.580  1.00  1.81           O  
ATOM   1768  H   GLU A 116      28.083  24.107 -55.689  1.00  1.81           H  
ATOM   1769  HA  GLU A 116      29.751  21.863 -55.055  1.00  1.81           H  
ATOM   1770 1HB  GLU A 116      27.876  23.454 -53.298  1.00  1.81           H  
ATOM   1771 2HB  GLU A 116      28.863  22.136 -52.685  1.00  1.81           H  
ATOM   1772 1HG  GLU A 116      30.893  23.353 -53.519  1.00  1.81           H  
ATOM   1773 2HG  GLU A 116      29.845  24.695 -53.968  1.00  1.81           H  
ATOM   1774  N   ASN A 117      26.572  21.178 -55.189  1.00  1.73           N  
ATOM   1775  CA  ASN A 117      25.604  20.091 -55.182  1.00  1.73           C  
ATOM   1776  C   ASN A 117      25.947  19.006 -56.216  1.00  1.73           C  
ATOM   1777  O   ASN A 117      25.338  17.932 -56.217  1.00  1.73           O  
ATOM   1778  CB  ASN A 117      24.199  20.623 -55.417  1.00  1.73           C  
ATOM   1779  CG  ASN A 117      23.614  21.366 -54.223  1.00  1.73           C  
ATOM   1780  OD1 ASN A 117      24.055  21.217 -53.074  1.00  1.73           O  
ATOM   1781  ND2 ASN A 117      22.599  22.156 -54.485  1.00  1.73           N  
ATOM   1782  H   ASN A 117      26.268  22.117 -55.447  1.00  1.73           H  
ATOM   1783  HA  ASN A 117      25.629  19.619 -54.198  1.00  1.73           H  
ATOM   1784 1HB  ASN A 117      24.214  21.299 -56.266  1.00  1.73           H  
ATOM   1785 2HB  ASN A 117      23.540  19.797 -55.676  1.00  1.73           H  
ATOM   1786 1HD2 ASN A 117      22.147  22.656 -53.747  1.00  1.73           H  
ATOM   1787 2HD2 ASN A 117      22.269  22.244 -55.423  1.00  1.73           H  
ATOM   1788  N   LEU A 118      26.916  19.282 -57.094  1.00  1.68           N  
ATOM   1789  CA  LEU A 118      27.343  18.353 -58.126  1.00  1.68           C  
ATOM   1790  C   LEU A 118      28.446  17.412 -57.648  1.00  1.68           C  
ATOM   1791  O   LEU A 118      28.823  16.489 -58.369  1.00  1.68           O  
ATOM   1792  CB  LEU A 118      27.896  19.146 -59.296  1.00  1.68           C  
ATOM   1793  CG  LEU A 118      26.929  20.091 -59.899  1.00  1.68           C  
ATOM   1794  CD1 LEU A 118      27.645  20.890 -60.924  1.00  1.68           C  
ATOM   1795  CD2 LEU A 118      25.747  19.321 -60.470  1.00  1.68           C  
ATOM   1796  H   LEU A 118      27.397  20.183 -57.058  1.00  1.68           H  
ATOM   1797  HA  LEU A 118      26.482  17.763 -58.439  1.00  1.68           H  
ATOM   1798 1HB  LEU A 118      28.762  19.704 -58.964  1.00  1.68           H  
ATOM   1799 2HB  LEU A 118      28.217  18.452 -60.071  1.00  1.68           H  
ATOM   1800  HG  LEU A 118      26.574  20.771 -59.134  1.00  1.68           H  
ATOM   1801 1HD1 LEU A 118      26.964  21.618 -61.357  1.00  1.68           H  
ATOM   1802 2HD1 LEU A 118      28.478  21.411 -60.454  1.00  1.68           H  
ATOM   1803 3HD1 LEU A 118      28.023  20.225 -61.686  1.00  1.68           H  
ATOM   1804 1HD2 LEU A 118      25.033  20.009 -60.889  1.00  1.68           H  
ATOM   1805 2HD2 LEU A 118      26.095  18.635 -61.244  1.00  1.68           H  
ATOM   1806 3HD2 LEU A 118      25.268  18.756 -59.668  1.00  1.68           H  
ATOM   1807  N   ILE A 119      28.947  17.626 -56.435  1.00  1.64           N  
ATOM   1808  CA  ILE A 119      30.068  16.857 -55.918  1.00  1.64           C  
ATOM   1809  C   ILE A 119      29.797  15.369 -55.690  1.00  1.64           C  
ATOM   1810  O   ILE A 119      28.790  14.953 -55.103  1.00  1.64           O  
ATOM   1811  CB  ILE A 119      30.558  17.475 -54.598  1.00  1.64           C  
ATOM   1812  CG1 ILE A 119      31.125  18.846 -54.875  1.00  1.64           C  
ATOM   1813  CG2 ILE A 119      31.603  16.595 -53.946  1.00  1.64           C  
ATOM   1814  CD1 ILE A 119      31.380  19.648 -53.622  1.00  1.64           C  
ATOM   1815  H   ILE A 119      28.573  18.384 -55.860  1.00  1.64           H  
ATOM   1816  HA  ILE A 119      30.877  16.941 -56.640  1.00  1.64           H  
ATOM   1817  HB  ILE A 119      29.710  17.601 -53.922  1.00  1.64           H  
ATOM   1818 1HG1 ILE A 119      32.058  18.741 -55.410  1.00  1.64           H  
ATOM   1819 2HG1 ILE A 119      30.429  19.392 -55.503  1.00  1.64           H  
ATOM   1820 1HG2 ILE A 119      31.916  17.067 -53.030  1.00  1.64           H  
ATOM   1821 2HG2 ILE A 119      31.189  15.618 -53.719  1.00  1.64           H  
ATOM   1822 3HG2 ILE A 119      32.449  16.489 -54.605  1.00  1.64           H  
ATOM   1823 1HD1 ILE A 119      31.781  20.624 -53.890  1.00  1.64           H  
ATOM   1824 2HD1 ILE A 119      30.444  19.780 -53.081  1.00  1.64           H  
ATOM   1825 3HD1 ILE A 119      32.089  19.122 -52.994  1.00  1.64           H  
ATOM   1826  N   LEU A 120      30.737  14.552 -56.159  1.00  1.62           N  
ATOM   1827  CA  LEU A 120      30.664  13.104 -56.013  1.00  1.62           C  
ATOM   1828  C   LEU A 120      30.880  12.610 -54.584  1.00  1.62           C  
ATOM   1829  O   LEU A 120      31.892  12.000 -54.258  1.00  1.62           O  
ATOM   1830  CB  LEU A 120      31.707  12.465 -56.939  1.00  1.62           C  
ATOM   1831  CG  LEU A 120      31.883  11.029 -56.815  1.00  1.62           C  
ATOM   1832  CD1 LEU A 120      30.637  10.385 -57.157  1.00  1.62           C  
ATOM   1833  CD2 LEU A 120      33.025  10.569 -57.709  1.00  1.62           C  
ATOM   1834  H   LEU A 120      31.526  14.956 -56.633  1.00  1.62           H  
ATOM   1835  HA  LEU A 120      29.672  12.785 -56.333  1.00  1.62           H  
ATOM   1836 1HB  LEU A 120      31.376  12.618 -57.963  1.00  1.62           H  
ATOM   1837 2HB  LEU A 120      32.657  12.951 -56.804  1.00  1.62           H  
ATOM   1838  HG  LEU A 120      32.115  10.798 -55.799  1.00  1.62           H  
ATOM   1839 1HD1 LEU A 120      30.744   9.329 -57.025  1.00  1.62           H  
ATOM   1840 2HD1 LEU A 120      29.870  10.757 -56.491  1.00  1.62           H  
ATOM   1841 3HD1 LEU A 120      30.373  10.612 -58.188  1.00  1.62           H  
ATOM   1842 1HD2 LEU A 120      33.153   9.505 -57.592  1.00  1.62           H  
ATOM   1843 2HD2 LEU A 120      32.799  10.797 -58.746  1.00  1.62           H  
ATOM   1844 3HD2 LEU A 120      33.950  11.072 -57.423  1.00  1.62           H  
ATOM   1845  N   ALA A 121      29.876  12.853 -53.758  1.00  1.62           N  
ATOM   1846  CA  ALA A 121      29.841  12.429 -52.369  1.00  1.62           C  
ATOM   1847  C   ALA A 121      29.039  11.146 -52.326  1.00  1.62           C  
ATOM   1848  O   ALA A 121      28.131  10.968 -53.125  1.00  1.62           O  
ATOM   1849  CB  ALA A 121      29.240  13.503 -51.484  1.00  1.62           C  
ATOM   1850  H   ALA A 121      29.108  13.398 -54.134  1.00  1.62           H  
ATOM   1851  HA  ALA A 121      30.858  12.215 -52.038  1.00  1.62           H  
ATOM   1852 1HB  ALA A 121      29.218  13.157 -50.452  1.00  1.62           H  
ATOM   1853 2HB  ALA A 121      29.845  14.410 -51.551  1.00  1.62           H  
ATOM   1854 3HB  ALA A 121      28.226  13.721 -51.815  1.00  1.62           H  
ATOM   1855  N   GLU A 122      29.292  10.288 -51.354  1.00  1.62           N  
ATOM   1856  CA  GLU A 122      28.639   8.975 -51.318  1.00  1.62           C  
ATOM   1857  C   GLU A 122      27.128   8.932 -51.574  1.00  1.62           C  
ATOM   1858  O   GLU A 122      26.651   8.001 -52.219  1.00  1.62           O  
ATOM   1859  CB  GLU A 122      28.938   8.295 -49.988  1.00  1.62           C  
ATOM   1860  CG  GLU A 122      28.416   6.868 -49.882  1.00  1.62           C  
ATOM   1861  CD  GLU A 122      28.792   6.181 -48.585  1.00  1.62           C  
ATOM   1862  OE1 GLU A 122      29.400   6.809 -47.750  1.00  1.62           O  
ATOM   1863  OE2 GLU A 122      28.477   5.022 -48.439  1.00  1.62           O  
ATOM   1864  H   GLU A 122      30.012  10.500 -50.679  1.00  1.62           H  
ATOM   1865  HA  GLU A 122      29.089   8.372 -52.092  1.00  1.62           H  
ATOM   1866 1HB  GLU A 122      30.017   8.270 -49.829  1.00  1.62           H  
ATOM   1867 2HB  GLU A 122      28.499   8.875 -49.178  1.00  1.62           H  
ATOM   1868 1HG  GLU A 122      27.327   6.890 -49.969  1.00  1.62           H  
ATOM   1869 2HG  GLU A 122      28.808   6.294 -50.720  1.00  1.62           H  
ATOM   1870  N   ASN A 123      26.368   9.885 -51.039  1.00  1.63           N  
ATOM   1871  CA  ASN A 123      24.913   9.846 -51.200  1.00  1.63           C  
ATOM   1872  C   ASN A 123      24.324  10.934 -52.110  1.00  1.63           C  
ATOM   1873  O   ASN A 123      23.125  11.212 -52.029  1.00  1.63           O  
ATOM   1874  CB  ASN A 123      24.250   9.905 -49.838  1.00  1.63           C  
ATOM   1875  CG  ASN A 123      24.509   8.664 -49.022  1.00  1.63           C  
ATOM   1876  OD1 ASN A 123      23.911   7.610 -49.263  1.00  1.63           O  
ATOM   1877  ND2 ASN A 123      25.396   8.770 -48.065  1.00  1.63           N  
ATOM   1878  H   ASN A 123      26.802  10.638 -50.531  1.00  1.63           H  
ATOM   1879  HA  ASN A 123      24.652   8.892 -51.656  1.00  1.63           H  
ATOM   1880 1HB  ASN A 123      24.617  10.774 -49.291  1.00  1.63           H  
ATOM   1881 2HB  ASN A 123      23.174  10.025 -49.964  1.00  1.63           H  
ATOM   1882 1HD2 ASN A 123      25.617   7.975 -47.496  1.00  1.63           H  
ATOM   1883 2HD2 ASN A 123      25.861   9.640 -47.906  1.00  1.63           H  
ATOM   1884  N   SER A 124      25.138  11.577 -52.950  1.00  1.62           N  
ATOM   1885  CA  SER A 124      24.588  12.630 -53.816  1.00  1.62           C  
ATOM   1886  C   SER A 124      23.909  12.106 -55.077  1.00  1.62           C  
ATOM   1887  O   SER A 124      24.135  10.968 -55.506  1.00  1.62           O  
ATOM   1888  CB  SER A 124      25.660  13.628 -54.225  1.00  1.62           C  
ATOM   1889  OG  SER A 124      26.630  13.063 -55.096  1.00  1.62           O  
ATOM   1890  H   SER A 124      26.129  11.330 -52.998  1.00  1.62           H  
ATOM   1891  HA  SER A 124      23.836  13.173 -53.240  1.00  1.62           H  
ATOM   1892 1HB  SER A 124      25.198  14.487 -54.707  1.00  1.62           H  
ATOM   1893 2HB  SER A 124      26.160  13.995 -53.331  1.00  1.62           H  
ATOM   1894  HG  SER A 124      27.329  13.761 -55.179  1.00  1.62           H  
ATOM   1895  N   ASP A 125      23.150  12.990 -55.743  1.00  1.59           N  
ATOM   1896  CA  ASP A 125      22.517  12.647 -57.017  1.00  1.59           C  
ATOM   1897  C   ASP A 125      23.586  12.270 -58.033  1.00  1.59           C  
ATOM   1898  O   ASP A 125      23.388  11.367 -58.864  1.00  1.59           O  
ATOM   1899  CB  ASP A 125      21.697  13.823 -57.540  1.00  1.59           C  
ATOM   1900  CG  ASP A 125      20.420  14.079 -56.742  1.00  1.59           C  
ATOM   1901  OD1 ASP A 125      20.035  13.235 -55.966  1.00  1.59           O  
ATOM   1902  OD2 ASP A 125      19.845  15.125 -56.916  1.00  1.59           O  
ATOM   1903  H   ASP A 125      23.000  13.907 -55.348  1.00  1.59           H  
ATOM   1904  HA  ASP A 125      21.862  11.788 -56.866  1.00  1.59           H  
ATOM   1905 1HB  ASP A 125      22.306  14.729 -57.517  1.00  1.59           H  
ATOM   1906 2HB  ASP A 125      21.427  13.642 -58.579  1.00  1.59           H  
ATOM   1907  N   THR A 126      24.725  12.971 -57.952  1.00  1.54           N  
ATOM   1908  CA  THR A 126      25.858  12.686 -58.805  1.00  1.54           C  
ATOM   1909  C   THR A 126      26.371  11.301 -58.587  1.00  1.54           C  
ATOM   1910  O   THR A 126      26.557  10.575 -59.551  1.00  1.54           O  
ATOM   1911  CB  THR A 126      27.027  13.646 -58.567  1.00  1.54           C  
ATOM   1912  OG1 THR A 126      26.676  14.965 -58.975  1.00  1.54           O  
ATOM   1913  CG2 THR A 126      28.301  13.155 -59.235  1.00  1.54           C  
ATOM   1914  H   THR A 126      24.805  13.697 -57.255  1.00  1.54           H  
ATOM   1915  HA  THR A 126      25.540  12.771 -59.845  1.00  1.54           H  
ATOM   1916  HB  THR A 126      27.225  13.679 -57.499  1.00  1.54           H  
ATOM   1917  HG1 THR A 126      27.462  15.541 -58.855  1.00  1.54           H  
ATOM   1918 1HG2 THR A 126      29.080  13.842 -58.981  1.00  1.54           H  
ATOM   1919 2HG2 THR A 126      28.557  12.168 -58.864  1.00  1.54           H  
ATOM   1920 3HG2 THR A 126      28.178  13.108 -60.296  1.00  1.54           H  
ATOM   1921  N   ALA A 127      26.588  10.912 -57.333  1.00  1.47           N  
ATOM   1922  CA  ALA A 127      27.139   9.586 -57.093  1.00  1.47           C  
ATOM   1923  C   ALA A 127      26.229   8.510 -57.631  1.00  1.47           C  
ATOM   1924  O   ALA A 127      26.698   7.545 -58.223  1.00  1.47           O  
ATOM   1925  CB  ALA A 127      27.385   9.369 -55.621  1.00  1.47           C  
ATOM   1926  H   ALA A 127      26.404  11.550 -56.554  1.00  1.47           H  
ATOM   1927  HA  ALA A 127      28.080   9.511 -57.622  1.00  1.47           H  
ATOM   1928 1HB  ALA A 127      27.821   8.390 -55.451  1.00  1.47           H  
ATOM   1929 2HB  ALA A 127      28.058  10.128 -55.284  1.00  1.47           H  
ATOM   1930 3HB  ALA A 127      26.442   9.445 -55.070  1.00  1.47           H  
ATOM   1931  N   ASN A 128      24.924   8.676 -57.499  1.00  1.42           N  
ATOM   1932  CA  ASN A 128      24.046   7.638 -58.014  1.00  1.42           C  
ATOM   1933  C   ASN A 128      24.051   7.588 -59.546  1.00  1.42           C  
ATOM   1934  O   ASN A 128      24.102   6.506 -60.151  1.00  1.42           O  
ATOM   1935  CB  ASN A 128      22.657   7.863 -57.474  1.00  1.42           C  
ATOM   1936  CG  ASN A 128      22.550   7.485 -56.026  1.00  1.42           C  
ATOM   1937  OD1 ASN A 128      23.330   6.667 -55.520  1.00  1.42           O  
ATOM   1938  ND2 ASN A 128      21.605   8.071 -55.339  1.00  1.42           N  
ATOM   1939  H   ASN A 128      24.555   9.494 -57.006  1.00  1.42           H  
ATOM   1940  HA  ASN A 128      24.408   6.674 -57.656  1.00  1.42           H  
ATOM   1941 1HB  ASN A 128      22.406   8.924 -57.576  1.00  1.42           H  
ATOM   1942 2HB  ASN A 128      21.933   7.294 -58.054  1.00  1.42           H  
ATOM   1943 1HD2 ASN A 128      21.490   7.862 -54.369  1.00  1.42           H  
ATOM   1944 2HD2 ASN A 128      21.003   8.737 -55.782  1.00  1.42           H  
ATOM   1945  N   SER A 129      24.046   8.764 -60.179  1.00  1.40           N  
ATOM   1946  CA  SER A 129      24.022   8.860 -61.634  1.00  1.40           C  
ATOM   1947  C   SER A 129      25.330   8.322 -62.210  1.00  1.40           C  
ATOM   1948  O   SER A 129      25.359   7.664 -63.244  1.00  1.40           O  
ATOM   1949  CB  SER A 129      23.840  10.311 -62.021  1.00  1.40           C  
ATOM   1950  OG  SER A 129      22.599  10.803 -61.536  1.00  1.40           O  
ATOM   1951  H   SER A 129      24.015   9.630 -59.636  1.00  1.40           H  
ATOM   1952  HA  SER A 129      23.195   8.261 -62.018  1.00  1.40           H  
ATOM   1953 1HB  SER A 129      24.658  10.906 -61.610  1.00  1.40           H  
ATOM   1954 2HB  SER A 129      23.874  10.405 -63.103  1.00  1.40           H  
ATOM   1955  HG  SER A 129      22.749  10.942 -60.561  1.00  1.40           H  
ATOM   1956  N   TRP A 130      26.414   8.664 -61.529  1.00  1.44           N  
ATOM   1957  CA  TRP A 130      27.779   8.285 -61.831  1.00  1.44           C  
ATOM   1958  C   TRP A 130      27.994   6.777 -61.692  1.00  1.44           C  
ATOM   1959  O   TRP A 130      28.573   6.152 -62.592  1.00  1.44           O  
ATOM   1960  CB  TRP A 130      28.687   9.115 -60.921  1.00  1.44           C  
ATOM   1961  CG  TRP A 130      30.083   8.868 -60.936  1.00  1.44           C  
ATOM   1962  CD1 TRP A 130      31.022   9.336 -61.776  1.00  1.44           C  
ATOM   1963  CD2 TRP A 130      30.756   8.098 -59.969  1.00  1.44           C  
ATOM   1964  NE1 TRP A 130      32.239   8.895 -61.389  1.00  1.44           N  
ATOM   1965  CE2 TRP A 130      32.083   8.134 -60.273  1.00  1.44           C  
ATOM   1966  CE3 TRP A 130      30.338   7.398 -58.873  1.00  1.44           C  
ATOM   1967  CZ2 TRP A 130      32.990   7.495 -59.526  1.00  1.44           C  
ATOM   1968  CZ3 TRP A 130      31.264   6.746 -58.115  1.00  1.44           C  
ATOM   1969  CH2 TRP A 130      32.560   6.787 -58.442  1.00  1.44           C  
ATOM   1970  H   TRP A 130      26.286   9.239 -60.707  1.00  1.44           H  
ATOM   1971  HA  TRP A 130      27.986   8.563 -62.861  1.00  1.44           H  
ATOM   1972 1HB  TRP A 130      28.536  10.172 -61.136  1.00  1.44           H  
ATOM   1973 2HB  TRP A 130      28.370   8.953 -59.901  1.00  1.44           H  
ATOM   1974  HD1 TRP A 130      30.833   9.977 -62.632  1.00  1.44           H  
ATOM   1975  HE1 TRP A 130      33.121   9.101 -61.847  1.00  1.44           H  
ATOM   1976  HE3 TRP A 130      29.287   7.385 -58.622  1.00  1.44           H  
ATOM   1977  HZ2 TRP A 130      34.001   7.541 -59.758  1.00  1.44           H  
ATOM   1978  HZ3 TRP A 130      30.925   6.208 -57.255  1.00  1.44           H  
ATOM   1979  HH2 TRP A 130      33.280   6.259 -57.834  1.00  1.44           H  
ATOM   1980  N   LEU A 131      27.525   6.182 -60.576  1.00  1.55           N  
ATOM   1981  CA  LEU A 131      27.704   4.748 -60.343  1.00  1.55           C  
ATOM   1982  C   LEU A 131      27.005   3.875 -61.376  1.00  1.55           C  
ATOM   1983  O   LEU A 131      27.580   2.890 -61.857  1.00  1.55           O  
ATOM   1984  CB  LEU A 131      27.169   4.342 -58.950  1.00  1.55           C  
ATOM   1985  CG  LEU A 131      27.984   4.766 -57.711  1.00  1.55           C  
ATOM   1986  CD1 LEU A 131      27.190   4.500 -56.454  1.00  1.55           C  
ATOM   1987  CD2 LEU A 131      29.265   3.990 -57.689  1.00  1.55           C  
ATOM   1988  H   LEU A 131      27.063   6.737 -59.859  1.00  1.55           H  
ATOM   1989  HA  LEU A 131      28.759   4.548 -60.375  1.00  1.55           H  
ATOM   1990 1HB  LEU A 131      26.170   4.773 -58.840  1.00  1.55           H  
ATOM   1991 2HB  LEU A 131      27.076   3.260 -58.926  1.00  1.55           H  
ATOM   1992  HG  LEU A 131      28.193   5.796 -57.744  1.00  1.55           H  
ATOM   1993 1HD1 LEU A 131      27.773   4.805 -55.583  1.00  1.55           H  
ATOM   1994 2HD1 LEU A 131      26.259   5.078 -56.486  1.00  1.55           H  
ATOM   1995 3HD1 LEU A 131      26.960   3.440 -56.388  1.00  1.55           H  
ATOM   1996 1HD2 LEU A 131      29.832   4.274 -56.825  1.00  1.55           H  
ATOM   1997 2HD2 LEU A 131      29.053   2.921 -57.645  1.00  1.55           H  
ATOM   1998 3HD2 LEU A 131      29.831   4.204 -58.577  1.00  1.55           H  
ATOM   1999  N   ASN A 132      25.773   4.246 -61.745  1.00  1.71           N  
ATOM   2000  CA  ASN A 132      25.001   3.459 -62.711  1.00  1.71           C  
ATOM   2001  C   ASN A 132      24.304   4.330 -63.771  1.00  1.71           C  
ATOM   2002  O   ASN A 132      23.080   4.483 -63.720  1.00  1.71           O  
ATOM   2003  CB  ASN A 132      23.956   2.623 -61.986  1.00  1.71           C  
ATOM   2004  CG  ASN A 132      24.543   1.617 -60.999  1.00  1.71           C  
ATOM   2005  OD1 ASN A 132      25.044   0.557 -61.373  1.00  1.71           O  
ATOM   2006  ND2 ASN A 132      24.466   1.937 -59.729  1.00  1.71           N  
ATOM   2007  H   ASN A 132      25.340   5.073 -61.319  1.00  1.71           H  
ATOM   2008  HA  ASN A 132      25.679   2.777 -63.230  1.00  1.71           H  
ATOM   2009 1HB  ASN A 132      23.279   3.289 -61.446  1.00  1.71           H  
ATOM   2010 2HB  ASN A 132      23.363   2.080 -62.726  1.00  1.71           H  
ATOM   2011 1HD2 ASN A 132      24.824   1.313 -59.034  1.00  1.71           H  
ATOM   2012 2HD2 ASN A 132      24.041   2.799 -59.454  1.00  1.71           H  
ATOM   2013  N   PRO A 133      25.037   4.920 -64.741  1.00  1.89           N  
ATOM   2014  CA  PRO A 133      24.539   5.825 -65.780  1.00  1.89           C  
ATOM   2015  C   PRO A 133      23.323   5.257 -66.523  1.00  1.89           C  
ATOM   2016  O   PRO A 133      22.393   5.989 -66.903  1.00  1.89           O  
ATOM   2017  CB  PRO A 133      25.762   5.889 -66.722  1.00  1.89           C  
ATOM   2018  CG  PRO A 133      26.927   5.686 -65.828  1.00  1.89           C  
ATOM   2019  CD  PRO A 133      26.476   4.637 -64.852  1.00  1.89           C  
ATOM   2020  HA  PRO A 133      24.311   6.800 -65.334  1.00  1.89           H  
ATOM   2021 1HB  PRO A 133      25.682   5.105 -67.486  1.00  1.89           H  
ATOM   2022 2HB  PRO A 133      25.815   6.835 -67.250  1.00  1.89           H  
ATOM   2023 1HG  PRO A 133      27.806   5.378 -66.404  1.00  1.89           H  
ATOM   2024 2HG  PRO A 133      27.183   6.633 -65.319  1.00  1.89           H  
ATOM   2025 1HD  PRO A 133      26.646   3.621 -65.253  1.00  1.89           H  
ATOM   2026 2HD  PRO A 133      26.999   4.805 -63.936  1.00  1.89           H  
ATOM   2027  N   ASP A 134      23.362   3.934 -66.677  1.00  2.02           N  
ATOM   2028  CA  ASP A 134      22.384   3.077 -67.329  1.00  2.02           C  
ATOM   2029  C   ASP A 134      21.219   3.855 -68.037  1.00  2.02           C  
ATOM   2030  O   ASP A 134      21.534   4.631 -68.949  1.00  2.02           O  
ATOM   2031  CB  ASP A 134      22.022   1.951 -66.351  1.00  2.02           C  
ATOM   2032  CG  ASP A 134      23.175   1.020 -66.087  1.00  2.02           C  
ATOM   2033  OD1 ASP A 134      24.145   1.059 -66.812  1.00  2.02           O  
ATOM   2034  OD2 ASP A 134      23.084   0.276 -65.141  1.00  2.02           O  
ATOM   2035  H   ASP A 134      24.175   3.466 -66.303  1.00  2.02           H  
ATOM   2036  HA  ASP A 134      22.908   2.558 -68.134  1.00  2.02           H  
ATOM   2037 1HB  ASP A 134      21.769   2.335 -65.372  1.00  2.02           H  
ATOM   2038 2HB  ASP A 134      21.223   1.338 -66.754  1.00  2.02           H  
ATOM   2039  N   PRO A 135      19.924   3.814 -67.583  1.00  2.04           N  
ATOM   2040  CA  PRO A 135      18.747   4.270 -68.318  1.00  2.04           C  
ATOM   2041  C   PRO A 135      18.706   5.756 -68.596  1.00  2.04           C  
ATOM   2042  O   PRO A 135      17.863   6.223 -69.362  1.00  2.04           O  
ATOM   2043  CB  PRO A 135      17.595   3.941 -67.371  1.00  2.04           C  
ATOM   2044  CG  PRO A 135      18.202   4.004 -66.001  1.00  2.04           C  
ATOM   2045  CD  PRO A 135      19.590   3.483 -66.166  1.00  2.04           C  
ATOM   2046  HA  PRO A 135      18.671   3.699 -69.258  1.00  2.04           H  
ATOM   2047 1HB  PRO A 135      16.780   4.667 -67.513  1.00  2.04           H  
ATOM   2048 2HB  PRO A 135      17.187   2.949 -67.614  1.00  2.04           H  
ATOM   2049 1HG  PRO A 135      18.185   5.041 -65.630  1.00  2.04           H  
ATOM   2050 2HG  PRO A 135      17.609   3.406 -65.294  1.00  2.04           H  
ATOM   2051 1HD  PRO A 135      20.270   4.000 -65.463  1.00  2.04           H  
ATOM   2052 2HD  PRO A 135      19.499   2.415 -65.993  1.00  2.04           H  
ATOM   2053  N   LYS A 136      19.530   6.530 -67.904  1.00  1.91           N  
ATOM   2054  CA  LYS A 136      19.490   7.958 -68.117  1.00  1.91           C  
ATOM   2055  C   LYS A 136      20.333   8.322 -69.311  1.00  1.91           C  
ATOM   2056  O   LYS A 136      20.049   9.294 -70.028  1.00  1.91           O  
ATOM   2057  CB  LYS A 136      20.048   8.717 -66.918  1.00  1.91           C  
ATOM   2058  CG  LYS A 136      19.253   8.681 -65.647  1.00  1.91           C  
ATOM   2059  CD  LYS A 136      19.922   9.598 -64.608  1.00  1.91           C  
ATOM   2060  CE  LYS A 136      19.190   9.608 -63.289  1.00  1.91           C  
ATOM   2061  NZ  LYS A 136      19.768  10.617 -62.345  1.00  1.91           N  
ATOM   2062  H   LYS A 136      20.252   6.138 -67.299  1.00  1.91           H  
ATOM   2063  HA  LYS A 136      18.464   8.265 -68.305  1.00  1.91           H  
ATOM   2064 1HB  LYS A 136      21.026   8.303 -66.679  1.00  1.91           H  
ATOM   2065 2HB  LYS A 136      20.195   9.746 -67.192  1.00  1.91           H  
ATOM   2066 1HG  LYS A 136      18.236   9.022 -65.836  1.00  1.91           H  
ATOM   2067 2HG  LYS A 136      19.220   7.658 -65.268  1.00  1.91           H  
ATOM   2068 1HD  LYS A 136      20.945   9.254 -64.434  1.00  1.91           H  
ATOM   2069 2HD  LYS A 136      19.974  10.612 -64.987  1.00  1.91           H  
ATOM   2070 1HE  LYS A 136      18.140   9.835 -63.454  1.00  1.91           H  
ATOM   2071 2HE  LYS A 136      19.274   8.620 -62.838  1.00  1.91           H  
ATOM   2072 1HZ  LYS A 136      19.264  10.590 -61.473  1.00  1.91           H  
ATOM   2073 2HZ  LYS A 136      20.765  10.445 -62.159  1.00  1.91           H  
ATOM   2074 3HZ  LYS A 136      19.680  11.534 -62.752  1.00  1.91           H  
ATOM   2075  N   TYR A 137      21.408   7.552 -69.514  1.00  1.67           N  
ATOM   2076  CA  TYR A 137      22.379   7.924 -70.525  1.00  1.67           C  
ATOM   2077  C   TYR A 137      22.718   6.821 -71.552  1.00  1.67           C  
ATOM   2078  O   TYR A 137      23.552   7.068 -72.436  1.00  1.67           O  
ATOM   2079  CB  TYR A 137      23.649   8.377 -69.810  1.00  1.67           C  
ATOM   2080  CG  TYR A 137      23.380   9.406 -68.686  1.00  1.67           C  
ATOM   2081  CD1 TYR A 137      23.759   9.121 -67.400  1.00  1.67           C  
ATOM   2082  CD2 TYR A 137      22.716  10.556 -68.922  1.00  1.67           C  
ATOM   2083  CE1 TYR A 137      23.512   9.990 -66.372  1.00  1.67           C  
ATOM   2084  CE2 TYR A 137      22.457  11.438 -67.911  1.00  1.67           C  
ATOM   2085  CZ  TYR A 137      22.856  11.168 -66.636  1.00  1.67           C  
ATOM   2086  OH  TYR A 137      22.597  12.060 -65.621  1.00  1.67           O  
ATOM   2087  H   TYR A 137      21.571   6.726 -68.923  1.00  1.67           H  
ATOM   2088  HA  TYR A 137      21.978   8.768 -71.083  1.00  1.67           H  
ATOM   2089 1HB  TYR A 137      24.143   7.510 -69.365  1.00  1.67           H  
ATOM   2090 2HB  TYR A 137      24.337   8.824 -70.525  1.00  1.67           H  
ATOM   2091  HD1 TYR A 137      24.253   8.215 -67.200  1.00  1.67           H  
ATOM   2092  HD2 TYR A 137      22.383  10.765 -69.908  1.00  1.67           H  
ATOM   2093  HE1 TYR A 137      23.832   9.737 -65.363  1.00  1.67           H  
ATOM   2094  HE2 TYR A 137      21.927  12.340 -68.129  1.00  1.67           H  
ATOM   2095  HH  TYR A 137      22.218  12.861 -65.989  1.00  1.67           H  
ATOM   2096  N   ASP A 138      22.051   5.642 -71.456  1.00  1.40           N  
ATOM   2097  CA  ASP A 138      22.333   4.436 -72.278  1.00  1.40           C  
ATOM   2098  C   ASP A 138      23.153   4.718 -73.527  1.00  1.40           C  
ATOM   2099  O   ASP A 138      22.751   5.504 -74.379  1.00  1.40           O  
ATOM   2100  CB  ASP A 138      21.027   3.798 -72.780  1.00  1.40           C  
ATOM   2101  CG  ASP A 138      20.165   3.018 -71.755  1.00  1.40           C  
ATOM   2102  OD1 ASP A 138      20.681   2.531 -70.791  1.00  1.40           O  
ATOM   2103  OD2 ASP A 138      18.982   2.915 -71.985  1.00  1.40           O  
ATOM   2104  H   ASP A 138      21.385   5.539 -70.694  1.00  1.40           H  
ATOM   2105  HA  ASP A 138      22.875   3.720 -71.657  1.00  1.40           H  
ATOM   2106 1HB  ASP A 138      20.403   4.581 -73.209  1.00  1.40           H  
ATOM   2107 2HB  ASP A 138      21.280   3.120 -73.587  1.00  1.40           H  
ATOM   2108  N   THR A 139      24.284   4.023 -73.649  1.00  1.17           N  
ATOM   2109  CA  THR A 139      25.271   4.269 -74.698  1.00  1.17           C  
ATOM   2110  C   THR A 139      25.309   3.149 -75.722  1.00  1.17           C  
ATOM   2111  O   THR A 139      25.155   1.993 -75.359  1.00  1.17           O  
ATOM   2112  CB  THR A 139      26.664   4.461 -74.041  1.00  1.17           C  
ATOM   2113  OG1 THR A 139      26.648   5.624 -73.197  1.00  1.17           O  
ATOM   2114  CG2 THR A 139      27.766   4.576 -75.042  1.00  1.17           C  
ATOM   2115  H   THR A 139      24.524   3.306 -72.956  1.00  1.17           H  
ATOM   2116  HA  THR A 139      25.003   5.189 -75.220  1.00  1.17           H  
ATOM   2117  HB  THR A 139      26.867   3.594 -73.416  1.00  1.17           H  
ATOM   2118  HG1 THR A 139      26.155   5.427 -72.400  1.00  1.17           H  
ATOM   2119 1HG2 THR A 139      28.707   4.684 -74.508  1.00  1.17           H  
ATOM   2120 2HG2 THR A 139      27.801   3.681 -75.659  1.00  1.17           H  
ATOM   2121 3HG2 THR A 139      27.613   5.426 -75.656  1.00  1.17           H  
ATOM   2122  N   LEU A 140      25.406   3.473 -77.002  1.00  1.00           N  
ATOM   2123  CA  LEU A 140      25.521   2.420 -78.000  1.00  1.00           C  
ATOM   2124  C   LEU A 140      26.954   2.215 -78.455  1.00  1.00           C  
ATOM   2125  O   LEU A 140      27.724   3.166 -78.597  1.00  1.00           O  
ATOM   2126  CB  LEU A 140      24.656   2.690 -79.237  1.00  1.00           C  
ATOM   2127  CG  LEU A 140      23.148   2.765 -79.016  1.00  1.00           C  
ATOM   2128  CD1 LEU A 140      22.464   3.041 -80.353  1.00  1.00           C  
ATOM   2129  CD2 LEU A 140      22.670   1.455 -78.407  1.00  1.00           C  
ATOM   2130  H   LEU A 140      25.491   4.451 -77.269  1.00  1.00           H  
ATOM   2131  HA  LEU A 140      25.180   1.487 -77.558  1.00  1.00           H  
ATOM   2132 1HB  LEU A 140      24.976   3.634 -79.677  1.00  1.00           H  
ATOM   2133 2HB  LEU A 140      24.845   1.893 -79.961  1.00  1.00           H  
ATOM   2134  HG  LEU A 140      22.914   3.588 -78.338  1.00  1.00           H  
ATOM   2135 1HD1 LEU A 140      21.385   3.101 -80.205  1.00  1.00           H  
ATOM   2136 2HD1 LEU A 140      22.829   3.985 -80.757  1.00  1.00           H  
ATOM   2137 3HD1 LEU A 140      22.689   2.233 -81.050  1.00  1.00           H  
ATOM   2138 1HD2 LEU A 140      21.595   1.493 -78.242  1.00  1.00           H  
ATOM   2139 2HD2 LEU A 140      22.906   0.627 -79.077  1.00  1.00           H  
ATOM   2140 3HD2 LEU A 140      23.175   1.311 -77.466  1.00  1.00           H  
ATOM   2141  N   LEU A 141      27.288   0.968 -78.743  1.00  0.90           N  
ATOM   2142  CA  LEU A 141      28.562   0.616 -79.339  1.00  0.90           C  
ATOM   2143  C   LEU A 141      28.319   0.001 -80.701  1.00  0.90           C  
ATOM   2144  O   LEU A 141      27.610  -0.999 -80.828  1.00  0.90           O  
ATOM   2145  CB  LEU A 141      29.371  -0.351 -78.453  1.00  0.90           C  
ATOM   2146  CG  LEU A 141      30.790  -0.668 -78.999  1.00  0.90           C  
ATOM   2147  CD1 LEU A 141      31.728  -1.028 -77.869  1.00  0.90           C  
ATOM   2148  CD2 LEU A 141      30.698  -1.863 -79.987  1.00  0.90           C  
ATOM   2149  H   LEU A 141      26.613   0.234 -78.566  1.00  0.90           H  
ATOM   2150  HA  LEU A 141      29.147   1.518 -79.467  1.00  0.90           H  
ATOM   2151 1HB  LEU A 141      29.483   0.093 -77.462  1.00  0.90           H  
ATOM   2152 2HB  LEU A 141      28.821  -1.285 -78.356  1.00  0.90           H  
ATOM   2153  HG  LEU A 141      31.174   0.215 -79.511  1.00  0.90           H  
ATOM   2154 1HD1 LEU A 141      32.718  -1.238 -78.264  1.00  0.90           H  
ATOM   2155 2HD1 LEU A 141      31.795  -0.206 -77.159  1.00  0.90           H  
ATOM   2156 3HD1 LEU A 141      31.353  -1.905 -77.374  1.00  0.90           H  
ATOM   2157 1HD2 LEU A 141      31.679  -2.078 -80.391  1.00  0.90           H  
ATOM   2158 2HD2 LEU A 141      30.315  -2.742 -79.465  1.00  0.90           H  
ATOM   2159 3HD2 LEU A 141      30.032  -1.622 -80.803  1.00  0.90           H  
ATOM   2160  N   LYS A 142      28.896   0.614 -81.728  1.00  0.84           N  
ATOM   2161  CA  LYS A 142      28.724   0.130 -83.084  1.00  0.84           C  
ATOM   2162  C   LYS A 142      30.064  -0.356 -83.618  1.00  0.84           C  
ATOM   2163  O   LYS A 142      31.049   0.387 -83.617  1.00  0.84           O  
ATOM   2164  CB  LYS A 142      28.136   1.237 -83.950  1.00  0.84           C  
ATOM   2165  CG  LYS A 142      26.750   1.689 -83.495  1.00  0.84           C  
ATOM   2166  CD  LYS A 142      26.139   2.702 -84.438  1.00  0.84           C  
ATOM   2167  CE  LYS A 142      24.748   3.132 -83.968  1.00  0.84           C  
ATOM   2168  NZ  LYS A 142      24.123   4.102 -84.917  1.00  0.84           N  
ATOM   2169  H   LYS A 142      29.455   1.445 -81.553  1.00  0.84           H  
ATOM   2170  HA  LYS A 142      28.036  -0.713 -83.082  1.00  0.84           H  
ATOM   2171 1HB  LYS A 142      28.788   2.096 -83.940  1.00  0.84           H  
ATOM   2172 2HB  LYS A 142      28.062   0.892 -84.979  1.00  0.84           H  
ATOM   2173 1HG  LYS A 142      26.108   0.837 -83.417  1.00  0.84           H  
ATOM   2174 2HG  LYS A 142      26.832   2.143 -82.507  1.00  0.84           H  
ATOM   2175 1HD  LYS A 142      26.790   3.581 -84.499  1.00  0.84           H  
ATOM   2176 2HD  LYS A 142      26.054   2.264 -85.432  1.00  0.84           H  
ATOM   2177 1HE  LYS A 142      24.108   2.249 -83.885  1.00  0.84           H  
ATOM   2178 2HE  LYS A 142      24.832   3.600 -82.985  1.00  0.84           H  
ATOM   2179 1HZ  LYS A 142      23.208   4.367 -84.581  1.00  0.84           H  
ATOM   2180 2HZ  LYS A 142      24.707   4.926 -84.993  1.00  0.84           H  
ATOM   2181 3HZ  LYS A 142      24.035   3.663 -85.824  1.00  0.84           H  
ATOM   2182  N   ALA A 143      30.111  -1.619 -84.039  1.00  0.80           N  
ATOM   2183  CA  ALA A 143      31.340  -2.236 -84.519  1.00  0.80           C  
ATOM   2184  C   ALA A 143      31.307  -2.560 -86.016  1.00  0.80           C  
ATOM   2185  O   ALA A 143      30.717  -3.555 -86.463  1.00  0.80           O  
ATOM   2186  CB  ALA A 143      31.599  -3.492 -83.719  1.00  0.80           C  
ATOM   2187  H   ALA A 143      29.264  -2.180 -84.003  1.00  0.80           H  
ATOM   2188  HA  ALA A 143      32.159  -1.543 -84.350  1.00  0.80           H  
ATOM   2189 1HB  ALA A 143      32.505  -3.934 -84.043  1.00  0.80           H  
ATOM   2190 2HB  ALA A 143      31.668  -3.246 -82.662  1.00  0.80           H  
ATOM   2191 3HB  ALA A 143      30.784  -4.193 -83.873  1.00  0.80           H  
ATOM   2192  N   HIS A 144      31.992  -1.744 -86.799  1.00  0.79           N  
ATOM   2193  CA  HIS A 144      32.000  -1.920 -88.240  1.00  0.79           C  
ATOM   2194  C   HIS A 144      33.139  -2.834 -88.590  1.00  0.79           C  
ATOM   2195  O   HIS A 144      34.270  -2.392 -88.780  1.00  0.79           O  
ATOM   2196  CB  HIS A 144      32.192  -0.608 -88.982  1.00  0.79           C  
ATOM   2197  CG  HIS A 144      31.105   0.371 -88.830  1.00  0.79           C  
ATOM   2198  ND1 HIS A 144      30.144   0.534 -89.788  1.00  0.79           N  
ATOM   2199  CD2 HIS A 144      30.807   1.241 -87.836  1.00  0.79           C  
ATOM   2200  CE1 HIS A 144      29.307   1.475 -89.418  1.00  0.79           C  
ATOM   2201  NE2 HIS A 144      29.680   1.923 -88.222  1.00  0.79           N  
ATOM   2202  H   HIS A 144      32.511  -0.978 -86.378  1.00  0.79           H  
ATOM   2203  HA  HIS A 144      31.077  -2.380 -88.576  1.00  0.79           H  
ATOM   2204 1HB  HIS A 144      33.114  -0.190 -88.732  1.00  0.79           H  
ATOM   2205 2HB  HIS A 144      32.249  -0.834 -90.050  1.00  0.79           H  
ATOM   2206  HD1 HIS A 144      30.136   0.027 -90.686  1.00  0.79           H  
ATOM   2207  HD2 HIS A 144      31.284   1.461 -86.874  1.00  0.79           H  
ATOM   2208  HE1 HIS A 144      28.473   1.751 -90.062  1.00  0.79           H  
ATOM   2209  N   ILE A 145      32.878  -4.117 -88.512  1.00  0.79           N  
ATOM   2210  CA  ILE A 145      33.913  -5.111 -88.768  1.00  0.79           C  
ATOM   2211  C   ILE A 145      34.293  -5.102 -90.241  1.00  0.79           C  
ATOM   2212  O   ILE A 145      33.412  -5.010 -91.100  1.00  0.79           O  
ATOM   2213  CB  ILE A 145      33.411  -6.494 -88.405  1.00  0.79           C  
ATOM   2214  CG1 ILE A 145      34.592  -7.509 -88.335  1.00  0.79           C  
ATOM   2215  CG2 ILE A 145      32.412  -6.896 -89.414  1.00  0.79           C  
ATOM   2216  CD1 ILE A 145      34.219  -8.851 -87.716  1.00  0.79           C  
ATOM   2217  H   ILE A 145      31.919  -4.382 -88.266  1.00  0.79           H  
ATOM   2218  HA  ILE A 145      34.798  -4.877 -88.179  1.00  0.79           H  
ATOM   2219  HB  ILE A 145      32.932  -6.467 -87.432  1.00  0.79           H  
ATOM   2220 1HG1 ILE A 145      34.970  -7.680 -89.331  1.00  0.79           H  
ATOM   2221 2HG1 ILE A 145      35.395  -7.068 -87.748  1.00  0.79           H  
ATOM   2222 1HG2 ILE A 145      32.032  -7.852 -89.161  1.00  0.79           H  
ATOM   2223 2HG2 ILE A 145      31.591  -6.172 -89.428  1.00  0.79           H  
ATOM   2224 3HG2 ILE A 145      32.887  -6.931 -90.394  1.00  0.79           H  
ATOM   2225 1HD1 ILE A 145      35.088  -9.501 -87.706  1.00  0.79           H  
ATOM   2226 2HD1 ILE A 145      33.859  -8.704 -86.696  1.00  0.79           H  
ATOM   2227 3HD1 ILE A 145      33.449  -9.308 -88.304  1.00  0.79           H  
ATOM   2228  N   PHE A 146      35.576  -5.229 -90.552  1.00  0.79           N  
ATOM   2229  CA  PHE A 146      35.945  -5.269 -91.956  1.00  0.79           C  
ATOM   2230  C   PHE A 146      36.223  -6.646 -92.502  1.00  0.79           C  
ATOM   2231  O   PHE A 146      36.873  -7.481 -91.877  1.00  0.79           O  
ATOM   2232  CB  PHE A 146      37.087  -4.304 -92.243  1.00  0.79           C  
ATOM   2233  CG  PHE A 146      36.568  -2.941 -92.292  1.00  0.79           C  
ATOM   2234  CD1 PHE A 146      36.346  -2.229 -91.152  1.00  0.79           C  
ATOM   2235  CD2 PHE A 146      36.275  -2.366 -93.514  1.00  0.79           C  
ATOM   2236  CE1 PHE A 146      35.805  -0.981 -91.219  1.00  0.79           C  
ATOM   2237  CE2 PHE A 146      35.752  -1.110 -93.592  1.00  0.79           C  
ATOM   2238  CZ  PHE A 146      35.502  -0.419 -92.440  1.00  0.79           C  
ATOM   2239  H   PHE A 146      36.295  -5.275 -89.830  1.00  0.79           H  
ATOM   2240  HA  PHE A 146      35.101  -4.882 -92.508  1.00  0.79           H  
ATOM   2241 1HB  PHE A 146      37.840  -4.368 -91.462  1.00  0.79           H  
ATOM   2242 2HB  PHE A 146      37.554  -4.544 -93.200  1.00  0.79           H  
ATOM   2243  HD1 PHE A 146      36.574  -2.679 -90.191  1.00  0.79           H  
ATOM   2244  HD2 PHE A 146      36.455  -2.935 -94.419  1.00  0.79           H  
ATOM   2245  HE1 PHE A 146      35.605  -0.443 -90.304  1.00  0.79           H  
ATOM   2246  HE2 PHE A 146      35.515  -0.671 -94.563  1.00  0.79           H  
ATOM   2247  HZ  PHE A 146      35.061   0.566 -92.491  1.00  0.79           H  
ATOM   2248  N   HIS A 147      35.734  -6.829 -93.717  1.00  0.81           N  
ATOM   2249  CA  HIS A 147      35.871  -8.039 -94.495  1.00  0.81           C  
ATOM   2250  C   HIS A 147      36.907  -7.830 -95.557  1.00  0.81           C  
ATOM   2251  O   HIS A 147      36.990  -6.765 -96.173  1.00  0.81           O  
ATOM   2252  CB  HIS A 147      34.528  -8.422 -95.119  1.00  0.81           C  
ATOM   2253  CG  HIS A 147      34.475  -9.653 -95.954  1.00  0.81           C  
ATOM   2254  ND1 HIS A 147      34.569 -10.927 -95.431  1.00  0.81           N  
ATOM   2255  CD2 HIS A 147      34.269  -9.803 -97.275  1.00  0.81           C  
ATOM   2256  CE1 HIS A 147      34.453 -11.807 -96.415  1.00  0.81           C  
ATOM   2257  NE2 HIS A 147      34.268 -11.150 -97.538  1.00  0.81           N  
ATOM   2258  H   HIS A 147      35.195  -6.061 -94.114  1.00  0.81           H  
ATOM   2259  HA  HIS A 147      36.206  -8.858 -93.858  1.00  0.81           H  
ATOM   2260 1HB  HIS A 147      33.822  -8.535 -94.363  1.00  0.81           H  
ATOM   2261 2HB  HIS A 147      34.188  -7.619 -95.710  1.00  0.81           H  
ATOM   2262  HD2 HIS A 147      34.124  -8.999 -97.996  1.00  0.81           H  
ATOM   2263  HE1 HIS A 147      34.492 -12.891 -96.310  1.00  0.81           H  
ATOM   2264  HE2 HIS A 147      34.138 -11.570 -98.449  1.00  0.81           H  
ATOM   2265  N   TYR A 148      37.681  -8.865 -95.781  1.00  0.84           N  
ATOM   2266  CA  TYR A 148      38.750  -8.884 -96.763  1.00  0.84           C  
ATOM   2267  C   TYR A 148      38.484  -9.923 -97.895  1.00  0.84           C  
ATOM   2268  O   TYR A 148      39.141 -10.968 -97.965  1.00  0.84           O  
ATOM   2269  CB  TYR A 148      40.003  -9.201 -95.962  1.00  0.84           C  
ATOM   2270  CG  TYR A 148      40.412  -8.140 -94.999  1.00  0.84           C  
ATOM   2271  CD1 TYR A 148      39.823  -7.952 -93.760  1.00  0.84           C  
ATOM   2272  CD2 TYR A 148      41.465  -7.406 -95.350  1.00  0.84           C  
ATOM   2273  CE1 TYR A 148      40.297  -6.974 -92.935  1.00  0.84           C  
ATOM   2274  CE2 TYR A 148      41.957  -6.445 -94.538  1.00  0.84           C  
ATOM   2275  CZ  TYR A 148      41.370  -6.228 -93.342  1.00  0.84           C  
ATOM   2276  OH  TYR A 148      41.854  -5.292 -92.548  1.00  0.84           O  
ATOM   2277  H   TYR A 148      37.557  -9.674 -95.168  1.00  0.84           H  
ATOM   2278  HA  TYR A 148      38.863  -7.887 -97.178  1.00  0.84           H  
ATOM   2279 1HB  TYR A 148      39.888 -10.145 -95.423  1.00  0.84           H  
ATOM   2280 2HB  TYR A 148      40.798  -9.288 -96.630  1.00  0.84           H  
ATOM   2281  HD1 TYR A 148      38.983  -8.547 -93.443  1.00  0.84           H  
ATOM   2282  HD2 TYR A 148      41.904  -7.615 -96.288  1.00  0.84           H  
ATOM   2283  HE1 TYR A 148      39.832  -6.796 -91.959  1.00  0.84           H  
ATOM   2284  HE2 TYR A 148      42.816  -5.853 -94.843  1.00  0.84           H  
ATOM   2285  HH  TYR A 148      41.144  -4.922 -92.018  1.00  0.84           H  
ATOM   2286  N   PRO A 149      37.563  -9.616 -98.845  1.00  0.89           N  
ATOM   2287  CA  PRO A 149      37.024 -10.517 -99.858  1.00  0.89           C  
ATOM   2288  C   PRO A 149      37.996 -11.038-100.908  1.00  0.89           C  
ATOM   2289  O   PRO A 149      37.726 -12.070-101.523  1.00  0.89           O  
ATOM   2290  CB  PRO A 149      35.978  -9.635-100.561  1.00  0.89           C  
ATOM   2291  CG  PRO A 149      36.435  -8.233-100.338  1.00  0.89           C  
ATOM   2292  CD  PRO A 149      37.063  -8.232 -98.981  1.00  0.89           C  
ATOM   2293  HA  PRO A 149      36.537 -11.363 -99.351  1.00  0.89           H  
ATOM   2294 1HB  PRO A 149      35.939  -9.896-101.629  1.00  0.89           H  
ATOM   2295 2HB  PRO A 149      34.981  -9.832-100.156  1.00  0.89           H  
ATOM   2296 1HG  PRO A 149      37.143  -7.946-101.125  1.00  0.89           H  
ATOM   2297 2HG  PRO A 149      35.587  -7.545-100.416  1.00  0.89           H  
ATOM   2298 1HD  PRO A 149      37.860  -7.519 -99.005  1.00  0.89           H  
ATOM   2299 2HD  PRO A 149      36.317  -7.996 -98.235  1.00  0.89           H  
ATOM   2300  N   ASN A 150      39.126 -10.357-101.123  1.00  0.95           N  
ATOM   2301  CA  ASN A 150      40.032 -10.809-102.176  1.00  0.95           C  
ATOM   2302  C   ASN A 150      41.384 -11.260-101.639  1.00  0.95           C  
ATOM   2303  O   ASN A 150      42.356 -11.347-102.392  1.00  0.95           O  
ATOM   2304  CB  ASN A 150      40.244  -9.749-103.256  1.00  0.95           C  
ATOM   2305  CG  ASN A 150      41.001  -8.490-102.799  1.00  0.95           C  
ATOM   2306  OD1 ASN A 150      41.031  -8.124-101.619  1.00  0.95           O  
ATOM   2307  ND2 ASN A 150      41.662  -7.858-103.756  1.00  0.95           N  
ATOM   2308  H   ASN A 150      39.343  -9.529-100.590  1.00  0.95           H  
ATOM   2309  HA  ASN A 150      39.588 -11.681-102.660  1.00  0.95           H  
ATOM   2310 1HB  ASN A 150      40.785 -10.202-104.092  1.00  0.95           H  
ATOM   2311 2HB  ASN A 150      39.261  -9.450-103.648  1.00  0.95           H  
ATOM   2312 1HD2 ASN A 150      42.255  -7.046-103.552  1.00  0.95           H  
ATOM   2313 2HD2 ASN A 150      41.600  -8.203-104.695  1.00  0.95           H  
ATOM   2314  N   ILE A 151      41.436 -11.647-100.372  1.00  1.02           N  
ATOM   2315  CA  ILE A 151      42.687 -12.133 -99.799  1.00  1.02           C  
ATOM   2316  C   ILE A 151      43.288 -13.312-100.525  1.00  1.02           C  
ATOM   2317  O   ILE A 151      44.499 -13.383-100.678  1.00  1.02           O  
ATOM   2318  CB  ILE A 151      42.526 -12.448 -98.333  1.00  1.02           C  
ATOM   2319  CG1 ILE A 151      42.341 -11.184 -97.634  1.00  1.02           C  
ATOM   2320  CG2 ILE A 151      43.648 -13.198 -97.824  1.00  1.02           C  
ATOM   2321  CD1 ILE A 151      43.541 -10.221 -97.758  1.00  1.02           C  
ATOM   2322  H   ILE A 151      40.610 -11.552 -99.773  1.00  1.02           H  
ATOM   2323  HA  ILE A 151      43.404 -11.320 -99.857  1.00  1.02           H  
ATOM   2324  HB  ILE A 151      41.616 -13.033 -98.197  1.00  1.02           H  
ATOM   2325 1HG1 ILE A 151      41.502 -10.701 -98.071  1.00  1.02           H  
ATOM   2326 2HG1 ILE A 151      42.144 -11.383 -96.582  1.00  1.02           H  
ATOM   2327 1HG2 ILE A 151      43.473 -13.413 -96.803  1.00  1.02           H  
ATOM   2328 2HG2 ILE A 151      43.731 -14.127 -98.375  1.00  1.02           H  
ATOM   2329 3HG2 ILE A 151      44.552 -12.613 -97.934  1.00  1.02           H  
ATOM   2330 1HD1 ILE A 151      43.329  -9.297 -97.227  1.00  1.02           H  
ATOM   2331 2HD1 ILE A 151      44.419 -10.685 -97.331  1.00  1.02           H  
ATOM   2332 3HD1 ILE A 151      43.727  -9.996 -98.807  1.00  1.02           H  
ATOM   2333  N   ASP A 152      42.470 -14.238-100.987  1.00  1.11           N  
ATOM   2334  CA  ASP A 152      42.998 -15.385-101.709  1.00  1.11           C  
ATOM   2335  C   ASP A 152      43.800 -14.943-102.949  1.00  1.11           C  
ATOM   2336  O   ASP A 152      44.793 -15.576-103.321  1.00  1.11           O  
ATOM   2337  CB  ASP A 152      41.841 -16.281-102.146  1.00  1.11           C  
ATOM   2338  CG  ASP A 152      41.169 -17.014-100.989  1.00  1.11           C  
ATOM   2339  OD1 ASP A 152      41.735 -17.068 -99.924  1.00  1.11           O  
ATOM   2340  OD2 ASP A 152      40.071 -17.481-101.174  1.00  1.11           O  
ATOM   2341  H   ASP A 152      41.477 -14.138-100.846  1.00  1.11           H  
ATOM   2342  HA  ASP A 152      43.661 -15.941-101.045  1.00  1.11           H  
ATOM   2343 1HB  ASP A 152      41.092 -15.675-102.664  1.00  1.11           H  
ATOM   2344 2HB  ASP A 152      42.208 -17.016-102.861  1.00  1.11           H  
ATOM   2345  N   ASP A 153      43.387 -13.842-103.586  1.00  1.21           N  
ATOM   2346  CA  ASP A 153      44.042 -13.382-104.799  1.00  1.21           C  
ATOM   2347  C   ASP A 153      45.220 -12.502-104.413  1.00  1.21           C  
ATOM   2348  O   ASP A 153      46.242 -12.427-105.105  1.00  1.21           O  
ATOM   2349  CB  ASP A 153      43.054 -12.587-105.650  1.00  1.21           C  
ATOM   2350  CG  ASP A 153      41.844 -13.407-106.142  1.00  1.21           C  
ATOM   2351  OD1 ASP A 153      42.019 -14.446-106.770  1.00  1.21           O  
ATOM   2352  OD2 ASP A 153      40.745 -12.977-105.886  1.00  1.21           O  
ATOM   2353  H   ASP A 153      42.623 -13.290-103.209  1.00  1.21           H  
ATOM   2354  HA  ASP A 153      44.408 -14.240-105.358  1.00  1.21           H  
ATOM   2355 1HB  ASP A 153      42.676 -11.753-105.050  1.00  1.21           H  
ATOM   2356 2HB  ASP A 153      43.562 -12.153-106.505  1.00  1.21           H  
ATOM   2357  N   TYR A 154      45.084 -11.807-103.293  1.00  1.32           N  
ATOM   2358  CA  TYR A 154      46.168 -10.965-102.822  1.00  1.32           C  
ATOM   2359  C   TYR A 154      47.354 -11.867-102.470  1.00  1.32           C  
ATOM   2360  O   TYR A 154      48.465 -11.695-102.968  1.00  1.32           O  
ATOM   2361  CB  TYR A 154      45.711 -10.131-101.622  1.00  1.32           C  
ATOM   2362  CG  TYR A 154      46.719  -9.157-101.147  1.00  1.32           C  
ATOM   2363  CD1 TYR A 154      46.878  -7.982-101.861  1.00  1.32           C  
ATOM   2364  CD2 TYR A 154      47.481  -9.394-100.011  1.00  1.32           C  
ATOM   2365  CE1 TYR A 154      47.785  -7.052-101.445  1.00  1.32           C  
ATOM   2366  CE2 TYR A 154      48.393  -8.437 -99.608  1.00  1.32           C  
ATOM   2367  CZ  TYR A 154      48.536  -7.271-100.324  1.00  1.32           C  
ATOM   2368  OH  TYR A 154      49.427  -6.305 -99.921  1.00  1.32           O  
ATOM   2369  H   TYR A 154      44.211 -11.854-102.770  1.00  1.32           H  
ATOM   2370  HA  TYR A 154      46.492 -10.299-103.619  1.00  1.32           H  
ATOM   2371 1HB  TYR A 154      44.796  -9.587-101.878  1.00  1.32           H  
ATOM   2372 2HB  TYR A 154      45.476 -10.795-100.798  1.00  1.32           H  
ATOM   2373  HD1 TYR A 154      46.276  -7.794-102.756  1.00  1.32           H  
ATOM   2374  HD2 TYR A 154      47.356 -10.319 -99.442  1.00  1.32           H  
ATOM   2375  HE1 TYR A 154      47.909  -6.140-101.987  1.00  1.32           H  
ATOM   2376  HE2 TYR A 154      48.988  -8.587 -98.733  1.00  1.32           H  
ATOM   2377  HH  TYR A 154      49.255  -5.489-100.403  1.00  1.32           H  
ATOM   2378  N   LEU A 155      47.092 -12.893-101.655  1.00  1.42           N  
ATOM   2379  CA  LEU A 155      48.113 -13.826-101.184  1.00  1.42           C  
ATOM   2380  C   LEU A 155      48.723 -14.623-102.336  1.00  1.42           C  
ATOM   2381  O   LEU A 155      49.911 -14.953-102.321  1.00  1.42           O  
ATOM   2382  CB  LEU A 155      47.513 -14.792-100.154  1.00  1.42           C  
ATOM   2383  CG  LEU A 155      47.077 -14.155 -98.828  1.00  1.42           C  
ATOM   2384  CD1 LEU A 155      46.416 -15.204 -97.950  1.00  1.42           C  
ATOM   2385  CD2 LEU A 155      48.236 -13.561 -98.154  1.00  1.42           C  
ATOM   2386  H   LEU A 155      46.143 -13.012-101.314  1.00  1.42           H  
ATOM   2387  HA  LEU A 155      48.904 -13.254-100.703  1.00  1.42           H  
ATOM   2388 1HB  LEU A 155      46.628 -15.259-100.600  1.00  1.42           H  
ATOM   2389 2HB  LEU A 155      48.241 -15.571 -99.932  1.00  1.42           H  
ATOM   2390  HG  LEU A 155      46.362 -13.379 -99.035  1.00  1.42           H  
ATOM   2391 1HD1 LEU A 155      46.093 -14.747 -97.018  1.00  1.42           H  
ATOM   2392 2HD1 LEU A 155      45.553 -15.625 -98.471  1.00  1.42           H  
ATOM   2393 3HD1 LEU A 155      47.131 -15.995 -97.736  1.00  1.42           H  
ATOM   2394 1HD2 LEU A 155      47.920 -13.100 -97.222  1.00  1.42           H  
ATOM   2395 2HD2 LEU A 155      48.954 -14.338 -97.950  1.00  1.42           H  
ATOM   2396 3HD2 LEU A 155      48.679 -12.814 -98.809  1.00  1.42           H  
ATOM   2397  N   ALA A 156      47.920 -14.902-103.364  1.00  1.49           N  
ATOM   2398  CA  ALA A 156      48.383 -15.637-104.531  1.00  1.49           C  
ATOM   2399  C   ALA A 156      49.214 -14.772-105.480  1.00  1.49           C  
ATOM   2400  O   ALA A 156      49.786 -15.285-106.445  1.00  1.49           O  
ATOM   2401  CB  ALA A 156      47.199 -16.189-105.293  1.00  1.49           C  
ATOM   2402  H   ALA A 156      46.932 -14.655-103.323  1.00  1.49           H  
ATOM   2403  HA  ALA A 156      49.007 -16.459-104.184  1.00  1.49           H  
ATOM   2404 1HB  ALA A 156      47.558 -16.758-106.144  1.00  1.49           H  
ATOM   2405 2HB  ALA A 156      46.612 -16.833-104.642  1.00  1.49           H  
ATOM   2406 3HB  ALA A 156      46.581 -15.362-105.638  1.00  1.49           H  
ATOM   2407  N   GLY A 157      49.268 -13.460-105.235  1.00  1.52           N  
ATOM   2408  CA  GLY A 157      49.997 -12.545-106.101  1.00  1.52           C  
ATOM   2409  C   GLY A 157      49.176 -12.053-107.292  1.00  1.52           C  
ATOM   2410  O   GLY A 157      49.721 -11.439-108.211  1.00  1.52           O  
ATOM   2411  H   GLY A 157      48.809 -13.058-104.418  1.00  1.52           H  
ATOM   2412 1HA  GLY A 157      50.315 -11.688-105.508  1.00  1.52           H  
ATOM   2413 2HA  GLY A 157      50.898 -13.034-106.461  1.00  1.52           H  
ATOM   2414  N   ARG A 158      47.878 -12.362-107.311  1.00  1.48           N  
ATOM   2415  CA  ARG A 158      47.015 -11.949-108.407  1.00  1.48           C  
ATOM   2416  C   ARG A 158      46.514 -10.514-108.210  1.00  1.48           C  
ATOM   2417  O   ARG A 158      46.327  -9.780-109.183  1.00  1.48           O  
ATOM   2418  CB  ARG A 158      45.863 -12.923-108.570  1.00  1.48           C  
ATOM   2419  CG  ARG A 158      46.267 -14.295-109.113  1.00  1.48           C  
ATOM   2420  CD  ARG A 158      45.076 -15.126-109.494  1.00  1.48           C  
ATOM   2421  NE  ARG A 158      44.285 -15.541-108.338  1.00  1.48           N  
ATOM   2422  CZ  ARG A 158      44.480 -16.661-107.628  1.00  1.48           C  
ATOM   2423  NH1 ARG A 158      45.436 -17.518-107.939  1.00  1.48           N  
ATOM   2424  NH2 ARG A 158      43.682 -16.878-106.614  1.00  1.48           N  
ATOM   2425  H   ARG A 158      47.461 -12.842-106.519  1.00  1.48           H  
ATOM   2426  HA  ARG A 158      47.598 -11.979-109.328  1.00  1.48           H  
ATOM   2427 1HB  ARG A 158      45.398 -13.089-107.609  1.00  1.48           H  
ATOM   2428 2HB  ARG A 158      45.112 -12.498-109.234  1.00  1.48           H  
ATOM   2429 1HG  ARG A 158      46.893 -14.163-109.996  1.00  1.48           H  
ATOM   2430 2HG  ARG A 158      46.832 -14.830-108.346  1.00  1.48           H  
ATOM   2431 1HD  ARG A 158      44.430 -14.547-110.153  1.00  1.48           H  
ATOM   2432 2HD  ARG A 158      45.411 -16.022-110.015  1.00  1.48           H  
ATOM   2433  HE  ARG A 158      43.515 -14.938-108.005  1.00  1.48           H  
ATOM   2434 1HH1 ARG A 158      46.042 -17.335-108.726  1.00  1.48           H  
ATOM   2435 2HH1 ARG A 158      45.560 -18.353-107.387  1.00  1.48           H  
ATOM   2436 1HH2 ARG A 158      42.945 -16.175-106.435  1.00  1.48           H  
ATOM   2437 2HH2 ARG A 158      43.778 -17.699-106.042  1.00  1.48           H  
ATOM   2438  N   ALA A 159      46.287 -10.117-106.953  1.00  1.38           N  
ATOM   2439  CA  ALA A 159      45.837  -8.752-106.659  1.00  1.38           C  
ATOM   2440  C   ALA A 159      46.993  -7.933-106.107  1.00  1.38           C  
ATOM   2441  O   ALA A 159      47.824  -8.440-105.356  1.00  1.38           O  
ATOM   2442  CB  ALA A 159      44.679  -8.729-105.674  1.00  1.38           C  
ATOM   2443  H   ALA A 159      46.434 -10.787-106.201  1.00  1.38           H  
ATOM   2444  HA  ALA A 159      45.510  -8.292-107.592  1.00  1.38           H  
ATOM   2445 1HB  ALA A 159      44.370  -7.698-105.498  1.00  1.38           H  
ATOM   2446 2HB  ALA A 159      43.840  -9.294-106.080  1.00  1.38           H  
ATOM   2447 3HB  ALA A 159      44.970  -9.163-104.742  1.00  1.38           H  
ATOM   2448  N   ASP A 160      46.995  -6.640-106.416  1.00  1.24           N  
ATOM   2449  CA  ASP A 160      48.016  -5.727-105.909  1.00  1.24           C  
ATOM   2450  C   ASP A 160      47.630  -5.095-104.576  1.00  1.24           C  
ATOM   2451  O   ASP A 160      48.500  -4.714-103.790  1.00  1.24           O  
ATOM   2452  CB  ASP A 160      48.271  -4.607-106.913  1.00  1.24           C  
ATOM   2453  CG  ASP A 160      48.825  -5.100-108.241  1.00  1.24           C  
ATOM   2454  OD1 ASP A 160      49.839  -5.757-108.243  1.00  1.24           O  
ATOM   2455  OD2 ASP A 160      48.217  -4.820-109.244  1.00  1.24           O  
ATOM   2456  H   ASP A 160      46.287  -6.286-107.044  1.00  1.24           H  
ATOM   2457  HA  ASP A 160      48.940  -6.290-105.767  1.00  1.24           H  
ATOM   2458 1HB  ASP A 160      47.342  -4.070-107.099  1.00  1.24           H  
ATOM   2459 2HB  ASP A 160      48.976  -3.895-106.483  1.00  1.24           H  
ATOM   2460  N   LYS A 161      46.327  -4.926-104.357  1.00  1.10           N  
ATOM   2461  CA  LYS A 161      45.825  -4.263-103.154  1.00  1.10           C  
ATOM   2462  C   LYS A 161      44.732  -5.067-102.489  1.00  1.10           C  
ATOM   2463  O   LYS A 161      44.064  -5.888-103.133  1.00  1.10           O  
ATOM   2464  CB  LYS A 161      45.312  -2.866-103.456  1.00  1.10           C  
ATOM   2465  CG  LYS A 161      46.382  -1.951-103.999  1.00  1.10           C  
ATOM   2466  CD  LYS A 161      45.921  -0.537-104.068  1.00  1.10           C  
ATOM   2467  CE  LYS A 161      47.003   0.337-104.687  1.00  1.10           C  
ATOM   2468  NZ  LYS A 161      46.718   1.757-104.502  1.00  1.10           N  
ATOM   2469  H   LYS A 161      45.672  -5.269-105.040  1.00  1.10           H  
ATOM   2470  HA  LYS A 161      46.637  -4.175-102.431  1.00  1.10           H  
ATOM   2471 1HB  LYS A 161      44.492  -2.914-104.174  1.00  1.10           H  
ATOM   2472 2HB  LYS A 161      44.922  -2.416-102.538  1.00  1.10           H  
ATOM   2473 1HG  LYS A 161      47.264  -1.999-103.351  1.00  1.10           H  
ATOM   2474 2HG  LYS A 161      46.667  -2.273-104.997  1.00  1.10           H  
ATOM   2475 1HD  LYS A 161      45.012  -0.479-104.673  1.00  1.10           H  
ATOM   2476 2HD  LYS A 161      45.686  -0.182-103.062  1.00  1.10           H  
ATOM   2477 1HE  LYS A 161      47.965   0.106-104.232  1.00  1.10           H  
ATOM   2478 2HE  LYS A 161      47.053   0.125-105.754  1.00  1.10           H  
ATOM   2479 1HZ  LYS A 161      47.446   2.313-104.919  1.00  1.10           H  
ATOM   2480 2HZ  LYS A 161      45.827   2.001-104.905  1.00  1.10           H  
ATOM   2481 3HZ  LYS A 161      46.710   1.895-103.476  1.00  1.10           H  
ATOM   2482  N   ILE A 162      44.546  -4.805-101.201  1.00  1.00           N  
ATOM   2483  CA  ILE A 162      43.523  -5.485-100.435  1.00  1.00           C  
ATOM   2484  C   ILE A 162      42.211  -4.720-100.423  1.00  1.00           C  
ATOM   2485  O   ILE A 162      42.153  -3.566-100.008  1.00  1.00           O  
ATOM   2486  CB  ILE A 162      43.997  -5.670 -98.989  1.00  1.00           C  
ATOM   2487  CG1 ILE A 162      45.218  -6.533 -98.911  1.00  1.00           C  
ATOM   2488  CG2 ILE A 162      42.947  -6.198 -98.166  1.00  1.00           C  
ATOM   2489  CD1 ILE A 162      45.836  -6.594 -97.516  1.00  1.00           C  
ATOM   2490  H   ILE A 162      45.115  -4.087-100.739  1.00  1.00           H  
ATOM   2491  HA  ILE A 162      43.343  -6.464-100.878  1.00  1.00           H  
ATOM   2492  HB  ILE A 162      44.293  -4.707 -98.617  1.00  1.00           H  
ATOM   2493 1HG1 ILE A 162      44.961  -7.538 -99.230  1.00  1.00           H  
ATOM   2494 2HG1 ILE A 162      45.954  -6.129 -99.584  1.00  1.00           H  
ATOM   2495 1HG2 ILE A 162      43.336  -6.269 -97.165  1.00  1.00           H  
ATOM   2496 2HG2 ILE A 162      42.087  -5.537 -98.182  1.00  1.00           H  
ATOM   2497 3HG2 ILE A 162      42.652  -7.181 -98.532  1.00  1.00           H  
ATOM   2498 1HD1 ILE A 162      46.721  -7.227 -97.533  1.00  1.00           H  
ATOM   2499 2HD1 ILE A 162      46.119  -5.590 -97.196  1.00  1.00           H  
ATOM   2500 3HD1 ILE A 162      45.111  -7.007 -96.818  1.00  1.00           H  
ATOM   2501  N   LYS A 163      41.154  -5.352-100.878  1.00  0.93           N  
ATOM   2502  CA  LYS A 163      39.876  -4.671-100.841  1.00  0.93           C  
ATOM   2503  C   LYS A 163      39.362  -4.808 -99.432  1.00  0.93           C  
ATOM   2504  O   LYS A 163      39.515  -5.877 -98.847  1.00  0.93           O  
ATOM   2505  CB  LYS A 163      38.884  -5.316-101.817  1.00  0.93           C  
ATOM   2506  CG  LYS A 163      39.223  -5.183-103.309  1.00  0.93           C  
ATOM   2507  CD  LYS A 163      38.212  -5.946-104.170  1.00  0.93           C  
ATOM   2508  CE  LYS A 163      38.595  -5.972-105.670  1.00  0.93           C  
ATOM   2509  NZ  LYS A 163      38.453  -4.638-106.344  1.00  0.93           N  
ATOM   2510  H   LYS A 163      41.228  -6.307-101.224  1.00  0.93           H  
ATOM   2511  HA  LYS A 163      40.001  -3.615-101.063  1.00  0.93           H  
ATOM   2512 1HB  LYS A 163      38.820  -6.376-101.598  1.00  0.93           H  
ATOM   2513 2HB  LYS A 163      37.895  -4.887-101.657  1.00  0.93           H  
ATOM   2514 1HG  LYS A 163      39.157  -4.136-103.582  1.00  0.93           H  
ATOM   2515 2HG  LYS A 163      40.233  -5.518-103.511  1.00  0.93           H  
ATOM   2516 1HD  LYS A 163      38.140  -6.973-103.808  1.00  0.93           H  
ATOM   2517 2HD  LYS A 163      37.234  -5.478-104.070  1.00  0.93           H  
ATOM   2518 1HE  LYS A 163      39.630  -6.302-105.761  1.00  0.93           H  
ATOM   2519 2HE  LYS A 163      37.951  -6.688-106.177  1.00  0.93           H  
ATOM   2520 1HZ  LYS A 163      38.712  -4.721-107.312  1.00  0.93           H  
ATOM   2521 2HZ  LYS A 163      37.501  -4.324-106.279  1.00  0.93           H  
ATOM   2522 3HZ  LYS A 163      39.061  -3.934-105.908  1.00  0.93           H  
ATOM   2523  N   VAL A 164      38.745  -3.773 -98.883  1.00  0.91           N  
ATOM   2524  CA  VAL A 164      38.129  -3.966 -97.579  1.00  0.91           C  
ATOM   2525  C   VAL A 164      36.659  -3.575 -97.651  1.00  0.91           C  
ATOM   2526  O   VAL A 164      36.291  -2.621 -98.337  1.00  0.91           O  
ATOM   2527  CB  VAL A 164      38.883  -3.174 -96.479  1.00  0.91           C  
ATOM   2528  CG1 VAL A 164      40.300  -3.684 -96.370  1.00  0.91           C  
ATOM   2529  CG2 VAL A 164      38.884  -1.691 -96.786  1.00  0.91           C  
ATOM   2530  H   VAL A 164      38.693  -2.877 -99.368  1.00  0.91           H  
ATOM   2531  HA  VAL A 164      38.186  -5.019 -97.316  1.00  0.91           H  
ATOM   2532  HB  VAL A 164      38.403  -3.352 -95.525  1.00  0.91           H  
ATOM   2533 1HG1 VAL A 164      40.830  -3.155 -95.586  1.00  0.91           H  
ATOM   2534 2HG1 VAL A 164      40.272  -4.745 -96.140  1.00  0.91           H  
ATOM   2535 3HG1 VAL A 164      40.801  -3.530 -97.312  1.00  0.91           H  
ATOM   2536 1HG2 VAL A 164      39.414  -1.162 -95.996  1.00  0.91           H  
ATOM   2537 2HG2 VAL A 164      39.382  -1.516 -97.739  1.00  0.91           H  
ATOM   2538 3HG2 VAL A 164      37.857  -1.326 -96.843  1.00  0.91           H  
ATOM   2539  N   VAL A 165      35.825  -4.297 -96.918  1.00  0.91           N  
ATOM   2540  CA  VAL A 165      34.392  -4.030 -96.899  1.00  0.91           C  
ATOM   2541  C   VAL A 165      33.837  -3.807 -95.500  1.00  0.91           C  
ATOM   2542  O   VAL A 165      34.094  -4.580 -94.580  1.00  0.91           O  
ATOM   2543  CB  VAL A 165      33.632  -5.181 -97.593  1.00  0.91           C  
ATOM   2544  CG1 VAL A 165      32.129  -4.938 -97.524  1.00  0.91           C  
ATOM   2545  CG2 VAL A 165      34.111  -5.317 -99.024  1.00  0.91           C  
ATOM   2546  H   VAL A 165      36.205  -5.094 -96.410  1.00  0.91           H  
ATOM   2547  HA  VAL A 165      34.212  -3.124 -97.476  1.00  0.91           H  
ATOM   2548  HB  VAL A 165      33.829  -6.082 -97.087  1.00  0.91           H  
ATOM   2549 1HG1 VAL A 165      31.607  -5.764 -98.003  1.00  0.91           H  
ATOM   2550 2HG1 VAL A 165      31.810  -4.873 -96.486  1.00  0.91           H  
ATOM   2551 3HG1 VAL A 165      31.888  -4.010 -98.038  1.00  0.91           H  
ATOM   2552 1HG2 VAL A 165      33.585  -6.139 -99.505  1.00  0.91           H  
ATOM   2553 2HG2 VAL A 165      33.913  -4.390 -99.563  1.00  0.91           H  
ATOM   2554 3HG2 VAL A 165      35.179  -5.521 -99.038  1.00  0.91           H  
ATOM   2555  N   ASP A 166      33.047  -2.747 -95.355  1.00  0.93           N  
ATOM   2556  CA  ASP A 166      32.406  -2.363 -94.091  1.00  0.93           C  
ATOM   2557  C   ASP A 166      31.151  -3.191 -93.844  1.00  0.93           C  
ATOM   2558  O   ASP A 166      30.066  -2.849 -94.319  1.00  0.93           O  
ATOM   2559  CB  ASP A 166      32.054  -0.863 -94.207  1.00  0.93           C  
ATOM   2560  CG  ASP A 166      31.336  -0.165 -93.017  1.00  0.93           C  
ATOM   2561  OD1 ASP A 166      30.768  -0.814 -92.161  1.00  0.93           O  
ATOM   2562  OD2 ASP A 166      31.365   1.042 -93.002  1.00  0.93           O  
ATOM   2563  H   ASP A 166      32.885  -2.167 -96.167  1.00  0.93           H  
ATOM   2564  HA  ASP A 166      33.105  -2.532 -93.268  1.00  0.93           H  
ATOM   2565 1HB  ASP A 166      32.966  -0.306 -94.407  1.00  0.93           H  
ATOM   2566 2HB  ASP A 166      31.418  -0.733 -95.083  1.00  0.93           H  
ATOM   2567  N   VAL A 167      31.261  -4.285 -93.083  1.00  0.93           N  
ATOM   2568  CA  VAL A 167      30.113  -5.180 -92.987  1.00  0.93           C  
ATOM   2569  C   VAL A 167      29.177  -4.872 -91.853  1.00  0.93           C  
ATOM   2570  O   VAL A 167      28.970  -5.710 -90.987  1.00  0.93           O  
ATOM   2571  CB  VAL A 167      30.567  -6.622 -92.777  1.00  0.93           C  
ATOM   2572  CG1 VAL A 167      29.359  -7.562 -92.785  1.00  0.93           C  
ATOM   2573  CG2 VAL A 167      31.550  -6.994 -93.829  1.00  0.93           C  
ATOM   2574  H   VAL A 167      32.137  -4.519 -92.606  1.00  0.93           H  
ATOM   2575  HA  VAL A 167      29.559  -5.117 -93.925  1.00  0.93           H  
ATOM   2576  HB  VAL A 167      31.029  -6.707 -91.814  1.00  0.93           H  
ATOM   2577 1HG1 VAL A 167      29.689  -8.587 -92.616  1.00  0.93           H  
ATOM   2578 2HG1 VAL A 167      28.667  -7.276 -91.998  1.00  0.93           H  
ATOM   2579 3HG1 VAL A 167      28.859  -7.497 -93.749  1.00  0.93           H  
ATOM   2580 1HG2 VAL A 167      31.854  -8.010 -93.650  1.00  0.93           H  
ATOM   2581 2HG2 VAL A 167      31.090  -6.912 -94.811  1.00  0.93           H  
ATOM   2582 3HG2 VAL A 167      32.414  -6.326 -93.771  1.00  0.93           H  
ATOM   2583  N   GLY A 168      28.565  -3.707 -91.935  1.00  0.92           N  
ATOM   2584  CA  GLY A 168      27.533  -3.207 -91.034  1.00  0.92           C  
ATOM   2585  C   GLY A 168      28.016  -2.826 -89.620  1.00  0.92           C  
ATOM   2586  O   GLY A 168      28.961  -3.406 -89.088  1.00  0.92           O  
ATOM   2587  H   GLY A 168      28.867  -3.127 -92.724  1.00  0.92           H  
ATOM   2588 1HA  GLY A 168      27.080  -2.356 -91.529  1.00  0.92           H  
ATOM   2589 2HA  GLY A 168      26.751  -3.959 -90.949  1.00  0.92           H  
ATOM   2590  N   PRO A 169      27.297  -1.933 -88.937  1.00  0.90           N  
ATOM   2591  CA  PRO A 169      27.519  -1.480 -87.581  1.00  0.90           C  
ATOM   2592  C   PRO A 169      26.998  -2.472 -86.564  1.00  0.90           C  
ATOM   2593  O   PRO A 169      25.920  -2.249 -86.018  1.00  0.90           O  
ATOM   2594  CB  PRO A 169      26.701  -0.191 -87.525  1.00  0.90           C  
ATOM   2595  CG  PRO A 169      25.568  -0.418 -88.485  1.00  0.90           C  
ATOM   2596  CD  PRO A 169      26.170  -1.239 -89.606  1.00  0.90           C  
ATOM   2597  HA  PRO A 169      28.591  -1.285 -87.427  1.00  0.90           H  
ATOM   2598 1HB  PRO A 169      26.330  -0.044 -86.501  1.00  0.90           H  
ATOM   2599 2HB  PRO A 169      27.306   0.672 -87.758  1.00  0.90           H  
ATOM   2600 1HG  PRO A 169      24.740  -0.944 -87.976  1.00  0.90           H  
ATOM   2601 2HG  PRO A 169      25.163   0.546 -88.827  1.00  0.90           H  
ATOM   2602 1HD  PRO A 169      25.424  -1.952 -89.977  1.00  0.90           H  
ATOM   2603 2HD  PRO A 169      26.538  -0.554 -90.388  1.00  0.90           H  
ATOM   2604  N   LEU A 170      27.679  -3.592 -86.334  1.00  0.88           N  
ATOM   2605  CA  LEU A 170      27.050  -4.554 -85.413  1.00  0.88           C  
ATOM   2606  C   LEU A 170      26.832  -3.738 -84.142  1.00  0.88           C  
ATOM   2607  O   LEU A 170      27.786  -3.151 -83.629  1.00  0.88           O  
ATOM   2608  CB  LEU A 170      27.971  -5.758 -85.124  1.00  0.88           C  
ATOM   2609  CG  LEU A 170      27.348  -6.978 -84.374  1.00  0.88           C  
ATOM   2610  CD1 LEU A 170      26.311  -7.660 -85.248  1.00  0.88           C  
ATOM   2611  CD2 LEU A 170      28.448  -7.967 -84.031  1.00  0.88           C  
ATOM   2612  H   LEU A 170      28.587  -3.754 -86.791  1.00  0.88           H  
ATOM   2613  HA  LEU A 170      26.091  -4.886 -85.809  1.00  0.88           H  
ATOM   2614 1HB  LEU A 170      28.436  -6.107 -86.032  1.00  0.88           H  
ATOM   2615 2HB  LEU A 170      28.772  -5.395 -84.483  1.00  0.88           H  
ATOM   2616  HG  LEU A 170      26.849  -6.638 -83.480  1.00  0.88           H  
ATOM   2617 1HD1 LEU A 170      25.883  -8.506 -84.713  1.00  0.88           H  
ATOM   2618 2HD1 LEU A 170      25.522  -6.955 -85.499  1.00  0.88           H  
ATOM   2619 3HD1 LEU A 170      26.779  -8.016 -86.152  1.00  0.88           H  
ATOM   2620 1HD2 LEU A 170      28.026  -8.829 -83.511  1.00  0.88           H  
ATOM   2621 2HD2 LEU A 170      28.908  -8.284 -84.935  1.00  0.88           H  
ATOM   2622 3HD2 LEU A 170      29.192  -7.502 -83.406  1.00  0.88           H  
ATOM   2623  N   THR A 171      25.597  -3.660 -83.646  1.00  0.88           N  
ATOM   2624  CA  THR A 171      25.319  -2.749 -82.541  1.00  0.88           C  
ATOM   2625  C   THR A 171      24.914  -3.400 -81.249  1.00  0.88           C  
ATOM   2626  O   THR A 171      24.072  -4.300 -81.223  1.00  0.88           O  
ATOM   2627  CB  THR A 171      24.227  -1.724 -82.933  1.00  0.88           C  
ATOM   2628  OG1 THR A 171      24.674  -0.959 -84.052  1.00  0.88           O  
ATOM   2629  CG2 THR A 171      23.919  -0.748 -81.760  1.00  0.88           C  
ATOM   2630  H   THR A 171      24.831  -4.169 -84.064  1.00  0.88           H  
ATOM   2631  HA  THR A 171      26.225  -2.189 -82.346  1.00  0.88           H  
ATOM   2632  HB  THR A 171      23.316  -2.258 -83.212  1.00  0.88           H  
ATOM   2633  HG1 THR A 171      24.992  -1.551 -84.762  1.00  0.88           H  
ATOM   2634 1HG2 THR A 171      23.161  -0.038 -82.070  1.00  0.88           H  
ATOM   2635 2HG2 THR A 171      23.556  -1.295 -80.898  1.00  0.88           H  
ATOM   2636 3HG2 THR A 171      24.827  -0.210 -81.485  1.00  0.88           H  
ATOM   2637  N   TYR A 172      25.540  -2.912 -80.189  1.00  0.90           N  
ATOM   2638  CA  TYR A 172      25.310  -3.321 -78.827  1.00  0.90           C  
ATOM   2639  C   TYR A 172      24.972  -2.144 -77.942  1.00  0.90           C  
ATOM   2640  O   TYR A 172      25.408  -1.022 -78.184  1.00  0.90           O  
ATOM   2641  CB  TYR A 172      26.553  -3.993 -78.297  1.00  0.90           C  
ATOM   2642  CG  TYR A 172      26.851  -5.210 -78.995  1.00  0.90           C  
ATOM   2643  CD1 TYR A 172      27.507  -5.178 -80.203  1.00  0.90           C  
ATOM   2644  CD2 TYR A 172      26.481  -6.385 -78.431  1.00  0.90           C  
ATOM   2645  CE1 TYR A 172      27.749  -6.340 -80.839  1.00  0.90           C  
ATOM   2646  CE2 TYR A 172      26.718  -7.547 -79.064  1.00  0.90           C  
ATOM   2647  CZ  TYR A 172      27.339  -7.541 -80.262  1.00  0.90           C  
ATOM   2648  OH  TYR A 172      27.577  -8.727 -80.863  1.00  0.90           O  
ATOM   2649  H   TYR A 172      26.244  -2.193 -80.356  1.00  0.90           H  
ATOM   2650  HA  TYR A 172      24.473  -4.012 -78.808  1.00  0.90           H  
ATOM   2651 1HB  TYR A 172      27.412  -3.321 -78.364  1.00  0.90           H  
ATOM   2652 2HB  TYR A 172      26.377  -4.224 -77.264  1.00  0.90           H  
ATOM   2653  HD1 TYR A 172      27.822  -4.228 -80.649  1.00  0.90           H  
ATOM   2654  HD2 TYR A 172      25.992  -6.387 -77.471  1.00  0.90           H  
ATOM   2655  HE1 TYR A 172      28.258  -6.317 -81.777  1.00  0.90           H  
ATOM   2656  HE2 TYR A 172      26.418  -8.493 -78.610  1.00  0.90           H  
ATOM   2657  HH  TYR A 172      26.907  -9.390 -80.555  1.00  0.90           H  
ATOM   2658  N   GLN A 173      24.217  -2.379 -76.892  1.00  0.95           N  
ATOM   2659  CA  GLN A 173      23.991  -1.309 -75.945  1.00  0.95           C  
ATOM   2660  C   GLN A 173      24.945  -1.512 -74.781  1.00  0.95           C  
ATOM   2661  O   GLN A 173      25.064  -2.622 -74.258  1.00  0.95           O  
ATOM   2662  CB  GLN A 173      22.539  -1.277 -75.499  1.00  0.95           C  
ATOM   2663  CG  GLN A 173      22.172  -0.109 -74.618  1.00  0.95           C  
ATOM   2664  CD  GLN A 173      20.697  -0.165 -74.245  1.00  0.95           C  
ATOM   2665  OE1 GLN A 173      20.240  -1.140 -73.615  1.00  0.95           O  
ATOM   2666  NE2 GLN A 173      19.941   0.860 -74.623  1.00  0.95           N  
ATOM   2667  H   GLN A 173      23.825  -3.300 -76.747  1.00  0.95           H  
ATOM   2668  HA  GLN A 173      24.235  -0.358 -76.401  1.00  0.95           H  
ATOM   2669 1HB  GLN A 173      21.894  -1.246 -76.380  1.00  0.95           H  
ATOM   2670 2HB  GLN A 173      22.310  -2.195 -74.958  1.00  0.95           H  
ATOM   2671 1HG  GLN A 173      22.774  -0.128 -73.707  1.00  0.95           H  
ATOM   2672 2HG  GLN A 173      22.360   0.820 -75.160  1.00  0.95           H  
ATOM   2673 1HE2 GLN A 173      18.965   0.878 -74.385  1.00  0.95           H  
ATOM   2674 2HE2 GLN A 173      20.336   1.624 -75.133  1.00  0.95           H  
ATOM   2675  N   GLU A 174      25.671  -0.458 -74.439  1.00  1.03           N  
ATOM   2676  CA  GLU A 174      26.645  -0.449 -73.365  1.00  1.03           C  
ATOM   2677  C   GLU A 174      26.029   0.042 -72.060  1.00  1.03           C  
ATOM   2678  O   GLU A 174      25.405   1.119 -71.985  1.00  1.03           O  
ATOM   2679  CB  GLU A 174      27.852   0.439 -73.715  1.00  1.03           C  
ATOM   2680  CG  GLU A 174      28.989   0.448 -72.652  1.00  1.03           C  
ATOM   2681  CD  GLU A 174      30.159   1.414 -72.953  1.00  1.03           C  
ATOM   2682  OE1 GLU A 174      29.970   2.591 -72.758  1.00  1.03           O  
ATOM   2683  OE2 GLU A 174      31.223   0.981 -73.361  1.00  1.03           O  
ATOM   2684  H   GLU A 174      25.519   0.401 -74.935  1.00  1.03           H  
ATOM   2685  HA  GLU A 174      26.999  -1.467 -73.211  1.00  1.03           H  
ATOM   2686 1HB  GLU A 174      28.261   0.129 -74.670  1.00  1.03           H  
ATOM   2687 2HB  GLU A 174      27.513   1.454 -73.842  1.00  1.03           H  
ATOM   2688 1HG  GLU A 174      28.549   0.743 -71.710  1.00  1.03           H  
ATOM   2689 2HG  GLU A 174      29.369  -0.565 -72.523  1.00  1.03           H  
ATOM   2690  N   HIS A 175      26.262  -0.752 -71.027  1.00  1.12           N  
ATOM   2691  CA  HIS A 175      25.820  -0.482 -69.670  1.00  1.12           C  
ATOM   2692  C   HIS A 175      27.042  -0.559 -68.779  1.00  1.12           C  
ATOM   2693  O   HIS A 175      27.884  -1.452 -68.957  1.00  1.12           O  
ATOM   2694  CB  HIS A 175      24.760  -1.502 -69.246  1.00  1.12           C  
ATOM   2695  CG  HIS A 175      23.491  -1.420 -70.066  1.00  1.12           C  
ATOM   2696  ND1 HIS A 175      22.495  -0.521 -69.773  1.00  1.12           N  
ATOM   2697  CD2 HIS A 175      23.063  -2.104 -71.164  1.00  1.12           C  
ATOM   2698  CE1 HIS A 175      21.518  -0.639 -70.637  1.00  1.12           C  
ATOM   2699  NE2 HIS A 175      21.826  -1.593 -71.488  1.00  1.12           N  
ATOM   2700  H   HIS A 175      26.776  -1.616 -71.207  1.00  1.12           H  
ATOM   2701  HA  HIS A 175      25.398   0.520 -69.587  1.00  1.12           H  
ATOM   2702 1HB  HIS A 175      25.168  -2.510 -69.338  1.00  1.12           H  
ATOM   2703 2HB  HIS A 175      24.501  -1.339 -68.195  1.00  1.12           H  
ATOM   2704  HD2 HIS A 175      23.596  -2.899 -71.692  1.00  1.12           H  
ATOM   2705  HE1 HIS A 175      20.601  -0.042 -70.652  1.00  1.12           H  
ATOM   2706  HE2 HIS A 175      21.212  -1.859 -72.266  1.00  1.12           H  
ATOM   2707  N   THR A 176      27.193   0.394 -67.857  1.00  1.20           N  
ATOM   2708  CA  THR A 176      28.403   0.344 -67.051  1.00  1.20           C  
ATOM   2709  C   THR A 176      28.118   0.443 -65.562  1.00  1.20           C  
ATOM   2710  O   THR A 176      27.175   1.119 -65.156  1.00  1.20           O  
ATOM   2711  CB  THR A 176      29.362   1.483 -67.479  1.00  1.20           C  
ATOM   2712  OG1 THR A 176      28.797   2.765 -67.163  1.00  1.20           O  
ATOM   2713  CG2 THR A 176      29.569   1.430 -68.994  1.00  1.20           C  
ATOM   2714  H   THR A 176      26.473   1.097 -67.708  1.00  1.20           H  
ATOM   2715  HA  THR A 176      28.887  -0.605 -67.227  1.00  1.20           H  
ATOM   2716  HB  THR A 176      30.323   1.358 -66.966  1.00  1.20           H  
ATOM   2717  HG1 THR A 176      29.471   3.434 -67.319  1.00  1.20           H  
ATOM   2718 1HG2 THR A 176      30.257   2.220 -69.299  1.00  1.20           H  
ATOM   2719 2HG2 THR A 176      29.972   0.472 -69.269  1.00  1.20           H  
ATOM   2720 3HG2 THR A 176      28.625   1.574 -69.501  1.00  1.20           H  
ATOM   2721  N   VAL A 177      28.961  -0.210 -64.761  1.00  1.26           N  
ATOM   2722  CA  VAL A 177      28.805  -0.178 -63.307  1.00  1.26           C  
ATOM   2723  C   VAL A 177      30.099   0.115 -62.568  1.00  1.26           C  
ATOM   2724  O   VAL A 177      31.026  -0.706 -62.567  1.00  1.26           O  
ATOM   2725  CB  VAL A 177      28.250  -1.522 -62.789  1.00  1.26           C  
ATOM   2726  CG1 VAL A 177      28.118  -1.458 -61.272  1.00  1.26           C  
ATOM   2727  CG2 VAL A 177      26.903  -1.835 -63.439  1.00  1.26           C  
ATOM   2728  H   VAL A 177      29.729  -0.716 -65.203  1.00  1.26           H  
ATOM   2729  HA  VAL A 177      28.087   0.607 -63.059  1.00  1.26           H  
ATOM   2730  HB  VAL A 177      28.955  -2.315 -63.020  1.00  1.26           H  
ATOM   2731 1HG1 VAL A 177      27.746  -2.411 -60.895  1.00  1.26           H  
ATOM   2732 2HG1 VAL A 177      29.088  -1.252 -60.828  1.00  1.26           H  
ATOM   2733 3HG1 VAL A 177      27.421  -0.662 -61.004  1.00  1.26           H  
ATOM   2734 1HG2 VAL A 177      26.527  -2.783 -63.059  1.00  1.26           H  
ATOM   2735 2HG2 VAL A 177      26.191  -1.039 -63.199  1.00  1.26           H  
ATOM   2736 3HG2 VAL A 177      27.012  -1.904 -64.517  1.00  1.26           H  
ATOM   2737  N   LYS A 178      30.128   1.216 -61.829  1.00  1.29           N  
ATOM   2738  CA  LYS A 178      31.337   1.576 -61.100  1.00  1.29           C  
ATOM   2739  C   LYS A 178      31.356   0.838 -59.776  1.00  1.29           C  
ATOM   2740  O   LYS A 178      30.953   1.347 -58.729  1.00  1.29           O  
ATOM   2741  CB  LYS A 178      31.417   3.074 -60.949  1.00  1.29           C  
ATOM   2742  CG  LYS A 178      31.572   3.772 -62.272  1.00  1.29           C  
ATOM   2743  CD  LYS A 178      31.709   5.232 -62.110  1.00  1.29           C  
ATOM   2744  CE  LYS A 178      31.910   5.902 -63.446  1.00  1.29           C  
ATOM   2745  NZ  LYS A 178      30.746   5.680 -64.320  1.00  1.29           N  
ATOM   2746  H   LYS A 178      29.313   1.837 -61.820  1.00  1.29           H  
ATOM   2747  HA  LYS A 178      32.200   1.252 -61.667  1.00  1.29           H  
ATOM   2748 1HB  LYS A 178      30.529   3.413 -60.512  1.00  1.29           H  
ATOM   2749 2HB  LYS A 178      32.229   3.353 -60.301  1.00  1.29           H  
ATOM   2750 1HG  LYS A 178      32.439   3.387 -62.806  1.00  1.29           H  
ATOM   2751 2HG  LYS A 178      30.684   3.578 -62.881  1.00  1.29           H  
ATOM   2752 1HD  LYS A 178      30.816   5.625 -61.645  1.00  1.29           H  
ATOM   2753 2HD  LYS A 178      32.543   5.457 -61.473  1.00  1.29           H  
ATOM   2754 1HE  LYS A 178      32.030   6.961 -63.292  1.00  1.29           H  
ATOM   2755 2HE  LYS A 178      32.804   5.515 -63.938  1.00  1.29           H  
ATOM   2756 1HZ  LYS A 178      30.885   6.151 -65.199  1.00  1.29           H  
ATOM   2757 2HZ  LYS A 178      30.638   4.687 -64.480  1.00  1.29           H  
ATOM   2758 3HZ  LYS A 178      29.906   6.043 -63.829  1.00  1.29           H  
ATOM   2759  N   ASP A 179      31.774  -0.413 -59.869  1.00  1.31           N  
ATOM   2760  CA  ASP A 179      31.681  -1.348 -58.773  1.00  1.31           C  
ATOM   2761  C   ASP A 179      32.804  -1.132 -57.781  1.00  1.31           C  
ATOM   2762  O   ASP A 179      33.765  -0.407 -58.050  1.00  1.31           O  
ATOM   2763  CB  ASP A 179      31.722  -2.771 -59.342  1.00  1.31           C  
ATOM   2764  CG  ASP A 179      31.034  -3.833 -58.480  1.00  1.31           C  
ATOM   2765  OD1 ASP A 179      30.855  -3.627 -57.289  1.00  1.31           O  
ATOM   2766  OD2 ASP A 179      30.701  -4.861 -59.041  1.00  1.31           O  
ATOM   2767  H   ASP A 179      32.130  -0.719 -60.779  1.00  1.31           H  
ATOM   2768  HA  ASP A 179      30.732  -1.193 -58.263  1.00  1.31           H  
ATOM   2769 1HB  ASP A 179      31.258  -2.766 -60.334  1.00  1.31           H  
ATOM   2770 2HB  ASP A 179      32.766  -3.065 -59.481  1.00  1.31           H  
ATOM   2771  N   GLU A 180      32.666  -1.779 -56.627  1.00  1.31           N  
ATOM   2772  CA  GLU A 180      33.632  -1.713 -55.531  1.00  1.31           C  
ATOM   2773  C   GLU A 180      34.030  -0.267 -55.212  1.00  1.31           C  
ATOM   2774  O   GLU A 180      35.189   0.006 -54.897  1.00  1.31           O  
ATOM   2775  CB  GLU A 180      34.863  -2.569 -55.877  1.00  1.31           C  
ATOM   2776  CG  GLU A 180      34.524  -4.061 -56.064  1.00  1.31           C  
ATOM   2777  CD  GLU A 180      35.712  -4.968 -56.360  1.00  1.31           C  
ATOM   2778  OE1 GLU A 180      36.812  -4.483 -56.512  1.00  1.31           O  
ATOM   2779  OE2 GLU A 180      35.503  -6.159 -56.433  1.00  1.31           O  
ATOM   2780  H   GLU A 180      31.847  -2.381 -56.538  1.00  1.31           H  
ATOM   2781  HA  GLU A 180      33.163  -2.135 -54.641  1.00  1.31           H  
ATOM   2782 1HB  GLU A 180      35.323  -2.207 -56.799  1.00  1.31           H  
ATOM   2783 2HB  GLU A 180      35.604  -2.484 -55.083  1.00  1.31           H  
ATOM   2784 1HG  GLU A 180      34.030  -4.418 -55.161  1.00  1.31           H  
ATOM   2785 2HG  GLU A 180      33.807  -4.145 -56.884  1.00  1.31           H  
ATOM   2786  N   VAL A 181      33.066   0.653 -55.283  1.00  1.32           N  
ATOM   2787  CA  VAL A 181      33.337   2.059 -55.035  1.00  1.32           C  
ATOM   2788  C   VAL A 181      33.817   2.328 -53.614  1.00  1.32           C  
ATOM   2789  O   VAL A 181      33.247   1.802 -52.653  1.00  1.32           O  
ATOM   2790  CB  VAL A 181      32.103   2.924 -55.346  1.00  1.32           C  
ATOM   2791  CG1 VAL A 181      30.992   2.652 -54.355  1.00  1.32           C  
ATOM   2792  CG2 VAL A 181      32.512   4.384 -55.338  1.00  1.32           C  
ATOM   2793  H   VAL A 181      32.135   0.363 -55.544  1.00  1.32           H  
ATOM   2794  HA  VAL A 181      34.113   2.359 -55.727  1.00  1.32           H  
ATOM   2795  HB  VAL A 181      31.731   2.661 -56.340  1.00  1.32           H  
ATOM   2796 1HG1 VAL A 181      30.124   3.263 -54.602  1.00  1.32           H  
ATOM   2797 2HG1 VAL A 181      30.718   1.600 -54.399  1.00  1.32           H  
ATOM   2798 3HG1 VAL A 181      31.334   2.900 -53.350  1.00  1.32           H  
ATOM   2799 1HG2 VAL A 181      31.668   4.994 -55.577  1.00  1.32           H  
ATOM   2800 2HG2 VAL A 181      32.879   4.666 -54.366  1.00  1.32           H  
ATOM   2801 3HG2 VAL A 181      33.293   4.536 -56.075  1.00  1.32           H  
ATOM   2802  N   SER A 182      34.813   3.200 -53.479  1.00  1.33           N  
ATOM   2803  CA  SER A 182      35.323   3.593 -52.175  1.00  1.33           C  
ATOM   2804  C   SER A 182      35.674   5.084 -52.121  1.00  1.33           C  
ATOM   2805  O   SER A 182      36.518   5.578 -52.872  1.00  1.33           O  
ATOM   2806  CB  SER A 182      36.528   2.738 -51.828  1.00  1.33           C  
ATOM   2807  OG  SER A 182      37.088   3.117 -50.602  1.00  1.33           O  
ATOM   2808  H   SER A 182      35.253   3.552 -54.325  1.00  1.33           H  
ATOM   2809  HA  SER A 182      34.545   3.404 -51.435  1.00  1.33           H  
ATOM   2810 1HB  SER A 182      36.216   1.693 -51.778  1.00  1.33           H  
ATOM   2811 2HB  SER A 182      37.273   2.816 -52.614  1.00  1.33           H  
ATOM   2812  HG  SER A 182      36.350   3.241 -49.999  1.00  1.33           H  
ATOM   2813  N   PHE A 183      35.003   5.802 -51.223  1.00  1.33           N  
ATOM   2814  CA  PHE A 183      35.164   7.252 -51.081  1.00  1.33           C  
ATOM   2815  C   PHE A 183      36.200   7.536 -49.984  1.00  1.33           C  
ATOM   2816  O   PHE A 183      35.963   7.220 -48.817  1.00  1.33           O  
ATOM   2817  CB  PHE A 183      33.789   7.852 -50.727  1.00  1.33           C  
ATOM   2818  CG  PHE A 183      32.725   7.718 -51.872  1.00  1.33           C  
ATOM   2819  CD1 PHE A 183      32.015   6.529 -52.038  1.00  1.33           C  
ATOM   2820  CD2 PHE A 183      32.409   8.769 -52.729  1.00  1.33           C  
ATOM   2821  CE1 PHE A 183      31.065   6.396 -53.046  1.00  1.33           C  
ATOM   2822  CE2 PHE A 183      31.458   8.621 -53.734  1.00  1.33           C  
ATOM   2823  CZ  PHE A 183      30.799   7.438 -53.900  1.00  1.33           C  
ATOM   2824  H   PHE A 183      34.338   5.330 -50.627  1.00  1.33           H  
ATOM   2825  HA  PHE A 183      35.529   7.669 -52.015  1.00  1.33           H  
ATOM   2826 1HB  PHE A 183      33.395   7.372 -49.832  1.00  1.33           H  
ATOM   2827 2HB  PHE A 183      33.911   8.911 -50.504  1.00  1.33           H  
ATOM   2828  HD1 PHE A 183      32.214   5.691 -51.371  1.00  1.33           H  
ATOM   2829  HD2 PHE A 183      32.920   9.729 -52.614  1.00  1.33           H  
ATOM   2830  HE1 PHE A 183      30.529   5.453 -53.159  1.00  1.33           H  
ATOM   2831  HE2 PHE A 183      31.232   9.448 -54.383  1.00  1.33           H  
ATOM   2832  HZ  PHE A 183      30.053   7.329 -54.688  1.00  1.33           H  
ATOM   2833  N   ASN A 184      37.367   8.078 -50.364  1.00  1.30           N  
ATOM   2834  CA  ASN A 184      38.469   8.245 -49.413  1.00  1.30           C  
ATOM   2835  C   ASN A 184      38.510   9.617 -48.708  1.00  1.30           C  
ATOM   2836  O   ASN A 184      37.888  10.596 -49.136  1.00  1.30           O  
ATOM   2837  CB  ASN A 184      39.786   7.968 -50.154  1.00  1.30           C  
ATOM   2838  CG  ASN A 184      40.959   7.523 -49.260  1.00  1.30           C  
ATOM   2839  OD1 ASN A 184      40.859   7.511 -48.028  1.00  1.30           O  
ATOM   2840  ND2 ASN A 184      42.055   7.158 -49.880  1.00  1.30           N  
ATOM   2841  H   ASN A 184      37.524   8.341 -51.337  1.00  1.30           H  
ATOM   2842  HA  ASN A 184      38.353   7.492 -48.633  1.00  1.30           H  
ATOM   2843 1HB  ASN A 184      39.609   7.195 -50.907  1.00  1.30           H  
ATOM   2844 2HB  ASN A 184      40.084   8.870 -50.693  1.00  1.30           H  
ATOM   2845 1HD2 ASN A 184      42.851   6.854 -49.356  1.00  1.30           H  
ATOM   2846 2HD2 ASN A 184      42.091   7.177 -50.880  1.00  1.30           H  
ATOM   2847  N   LYS A 185      39.353   9.686 -47.669  1.00  1.24           N  
ATOM   2848  CA  LYS A 185      39.604  10.870 -46.830  1.00  1.24           C  
ATOM   2849  C   LYS A 185      40.241  12.026 -47.584  1.00  1.24           C  
ATOM   2850  O   LYS A 185      40.217  13.168 -47.133  1.00  1.24           O  
ATOM   2851  CB  LYS A 185      40.513  10.510 -45.651  1.00  1.24           C  
ATOM   2852  CG  LYS A 185      41.964  10.191 -46.034  1.00  1.24           C  
ATOM   2853  CD  LYS A 185      42.787   9.792 -44.821  1.00  1.24           C  
ATOM   2854  CE  LYS A 185      44.233   9.512 -45.207  1.00  1.24           C  
ATOM   2855  NZ  LYS A 185      45.052   9.092 -44.030  1.00  1.24           N  
ATOM   2856  H   LYS A 185      39.836   8.828 -47.431  1.00  1.24           H  
ATOM   2857  HA  LYS A 185      38.646  11.218 -46.441  1.00  1.24           H  
ATOM   2858 1HB  LYS A 185      40.530  11.336 -44.941  1.00  1.24           H  
ATOM   2859 2HB  LYS A 185      40.108   9.641 -45.134  1.00  1.24           H  
ATOM   2860 1HG  LYS A 185      41.995   9.392 -46.764  1.00  1.24           H  
ATOM   2861 2HG  LYS A 185      42.422  11.074 -46.474  1.00  1.24           H  
ATOM   2862 1HD  LYS A 185      42.764  10.598 -44.088  1.00  1.24           H  
ATOM   2863 2HD  LYS A 185      42.360   8.897 -44.371  1.00  1.24           H  
ATOM   2864 1HE  LYS A 185      44.254   8.721 -45.956  1.00  1.24           H  
ATOM   2865 2HE  LYS A 185      44.667  10.417 -45.640  1.00  1.24           H  
ATOM   2866 1HZ  LYS A 185      46.003   8.916 -44.324  1.00  1.24           H  
ATOM   2867 2HZ  LYS A 185      45.046   9.827 -43.336  1.00  1.24           H  
ATOM   2868 3HZ  LYS A 185      44.663   8.250 -43.632  1.00  1.24           H  
ATOM   2869  N   ASN A 186      40.822  11.712 -48.732  1.00  1.16           N  
ATOM   2870  CA  ASN A 186      41.516  12.688 -49.545  1.00  1.16           C  
ATOM   2871  C   ASN A 186      40.623  13.273 -50.621  1.00  1.16           C  
ATOM   2872  O   ASN A 186      41.108  13.971 -51.508  1.00  1.16           O  
ATOM   2873  CB  ASN A 186      42.740  12.070 -50.185  1.00  1.16           C  
ATOM   2874  CG  ASN A 186      43.821  11.732 -49.192  1.00  1.16           C  
ATOM   2875  OD1 ASN A 186      44.057  12.468 -48.226  1.00  1.16           O  
ATOM   2876  ND2 ASN A 186      44.489  10.630 -49.419  1.00  1.16           N  
ATOM   2877  H   ASN A 186      40.784  10.752 -49.037  1.00  1.16           H  
ATOM   2878  HA  ASN A 186      41.830  13.513 -48.903  1.00  1.16           H  
ATOM   2879 1HB  ASN A 186      42.449  11.161 -50.718  1.00  1.16           H  
ATOM   2880 2HB  ASN A 186      43.145  12.763 -50.922  1.00  1.16           H  
ATOM   2881 1HD2 ASN A 186      45.225  10.354 -48.800  1.00  1.16           H  
ATOM   2882 2HD2 ASN A 186      44.273  10.068 -50.218  1.00  1.16           H  
ATOM   2883  N   PHE A 187      39.318  13.003 -50.539  1.00  1.07           N  
ATOM   2884  CA  PHE A 187      38.341  13.524 -51.489  1.00  1.07           C  
ATOM   2885  C   PHE A 187      38.582  12.973 -52.884  1.00  1.07           C  
ATOM   2886  O   PHE A 187      38.480  13.677 -53.891  1.00  1.07           O  
ATOM   2887  CB  PHE A 187      38.388  15.049 -51.502  1.00  1.07           C  
ATOM   2888  CG  PHE A 187      38.370  15.600 -50.115  1.00  1.07           C  
ATOM   2889  CD1 PHE A 187      39.377  16.424 -49.670  1.00  1.07           C  
ATOM   2890  CD2 PHE A 187      37.374  15.250 -49.238  1.00  1.07           C  
ATOM   2891  CE1 PHE A 187      39.374  16.905 -48.382  1.00  1.07           C  
ATOM   2892  CE2 PHE A 187      37.358  15.723 -47.952  1.00  1.07           C  
ATOM   2893  CZ  PHE A 187      38.362  16.556 -47.519  1.00  1.07           C  
ATOM   2894  H   PHE A 187      38.970  12.393 -49.799  1.00  1.07           H  
ATOM   2895  HA  PHE A 187      37.343  13.214 -51.167  1.00  1.07           H  
ATOM   2896 1HB  PHE A 187      39.269  15.423 -52.022  1.00  1.07           H  
ATOM   2897 2HB  PHE A 187      37.524  15.432 -52.026  1.00  1.07           H  
ATOM   2898  HD1 PHE A 187      40.186  16.702 -50.355  1.00  1.07           H  
ATOM   2899  HD2 PHE A 187      36.585  14.580 -49.577  1.00  1.07           H  
ATOM   2900  HE1 PHE A 187      40.177  17.566 -48.056  1.00  1.07           H  
ATOM   2901  HE2 PHE A 187      36.552  15.433 -47.278  1.00  1.07           H  
ATOM   2902  HZ  PHE A 187      38.359  16.936 -46.501  1.00  1.07           H  
ATOM   2903  N   THR A 188      38.925  11.697 -52.916  1.00  0.99           N  
ATOM   2904  CA  THR A 188      39.155  10.957 -54.140  1.00  0.99           C  
ATOM   2905  C   THR A 188      38.352   9.658 -54.048  1.00  0.99           C  
ATOM   2906  O   THR A 188      38.318   9.029 -52.983  1.00  0.99           O  
ATOM   2907  CB  THR A 188      40.659  10.692 -54.349  1.00  0.99           C  
ATOM   2908  OG1 THR A 188      41.378  11.941 -54.344  1.00  0.99           O  
ATOM   2909  CG2 THR A 188      40.911  10.009 -55.692  1.00  0.99           C  
ATOM   2910  H   THR A 188      39.006  11.217 -52.035  1.00  0.99           H  
ATOM   2911  HA  THR A 188      38.781  11.533 -54.975  1.00  0.99           H  
ATOM   2912  HB  THR A 188      41.025  10.060 -53.541  1.00  0.99           H  
ATOM   2913  HG1 THR A 188      41.150  12.492 -55.129  1.00  0.99           H  
ATOM   2914 1HG2 THR A 188      41.980   9.839 -55.813  1.00  0.99           H  
ATOM   2915 2HG2 THR A 188      40.385   9.058 -55.736  1.00  0.99           H  
ATOM   2916 3HG2 THR A 188      40.565  10.648 -56.492  1.00  0.99           H  
ATOM   2917  N   VAL A 189      37.683   9.273 -55.130  1.00  0.93           N  
ATOM   2918  CA  VAL A 189      36.862   8.072 -55.126  1.00  0.93           C  
ATOM   2919  C   VAL A 189      37.425   7.010 -56.048  1.00  0.93           C  
ATOM   2920  O   VAL A 189      37.689   7.262 -57.230  1.00  0.93           O  
ATOM   2921  CB  VAL A 189      35.435   8.414 -55.557  1.00  0.93           C  
ATOM   2922  CG1 VAL A 189      34.567   7.179 -55.531  1.00  0.93           C  
ATOM   2923  CG2 VAL A 189      34.948   9.442 -54.683  1.00  0.93           C  
ATOM   2924  H   VAL A 189      37.750   9.835 -55.968  1.00  0.93           H  
ATOM   2925  HA  VAL A 189      36.835   7.675 -54.114  1.00  0.93           H  
ATOM   2926  HB  VAL A 189      35.443   8.783 -56.583  1.00  0.93           H  
ATOM   2927 1HG1 VAL A 189      33.559   7.444 -55.834  1.00  0.93           H  
ATOM   2928 2HG1 VAL A 189      34.971   6.429 -56.205  1.00  0.93           H  
ATOM   2929 3HG1 VAL A 189      34.543   6.778 -54.519  1.00  0.93           H  
ATOM   2930 1HG2 VAL A 189      33.950   9.724 -54.967  1.00  0.93           H  
ATOM   2931 2HG2 VAL A 189      34.958   9.084 -53.677  1.00  0.93           H  
ATOM   2932 3HG2 VAL A 189      35.600  10.276 -54.767  1.00  0.93           H  
ATOM   2933  N   SER A 190      37.630   5.823 -55.493  1.00  0.91           N  
ATOM   2934  CA  SER A 190      38.167   4.703 -56.243  1.00  0.91           C  
ATOM   2935  C   SER A 190      37.047   3.795 -56.710  1.00  0.91           C  
ATOM   2936  O   SER A 190      36.128   3.501 -55.948  1.00  0.91           O  
ATOM   2937  CB  SER A 190      39.132   3.921 -55.388  1.00  0.91           C  
ATOM   2938  OG  SER A 190      39.603   2.801 -56.072  1.00  0.91           O  
ATOM   2939  H   SER A 190      37.381   5.695 -54.512  1.00  0.91           H  
ATOM   2940  HA  SER A 190      38.688   5.083 -57.111  1.00  0.91           H  
ATOM   2941 1HB  SER A 190      39.960   4.552 -55.085  1.00  0.91           H  
ATOM   2942 2HB  SER A 190      38.621   3.604 -54.483  1.00  0.91           H  
ATOM   2943  HG  SER A 190      38.812   2.298 -56.319  1.00  0.91           H  
ATOM   2944  N   PHE A 191      37.098   3.352 -57.962  1.00  0.91           N  
ATOM   2945  CA  PHE A 191      36.063   2.441 -58.460  1.00  0.91           C  
ATOM   2946  C   PHE A 191      36.486   1.588 -59.651  1.00  0.91           C  
ATOM   2947  O   PHE A 191      37.484   1.868 -60.323  1.00  0.91           O  
ATOM   2948  CB  PHE A 191      34.852   3.250 -58.838  1.00  0.91           C  
ATOM   2949  CG  PHE A 191      35.161   4.206 -59.886  1.00  0.91           C  
ATOM   2950  CD1 PHE A 191      34.942   3.929 -61.213  1.00  0.91           C  
ATOM   2951  CD2 PHE A 191      35.723   5.396 -59.542  1.00  0.91           C  
ATOM   2952  CE1 PHE A 191      35.255   4.865 -62.168  1.00  0.91           C  
ATOM   2953  CE2 PHE A 191      36.049   6.301 -60.465  1.00  0.91           C  
ATOM   2954  CZ  PHE A 191      35.802   6.061 -61.786  1.00  0.91           C  
ATOM   2955  H   PHE A 191      37.841   3.693 -58.572  1.00  0.91           H  
ATOM   2956  HA  PHE A 191      35.788   1.762 -57.649  1.00  0.91           H  
ATOM   2957 1HB  PHE A 191      34.068   2.581 -59.185  1.00  0.91           H  
ATOM   2958 2HB  PHE A 191      34.472   3.789 -57.980  1.00  0.91           H  
ATOM   2959  HD1 PHE A 191      34.509   2.969 -61.494  1.00  0.91           H  
ATOM   2960  HD2 PHE A 191      35.918   5.620 -58.499  1.00  0.91           H  
ATOM   2961  HE1 PHE A 191      35.073   4.669 -63.225  1.00  0.91           H  
ATOM   2962  HE2 PHE A 191      36.493   7.220 -60.133  1.00  0.91           H  
ATOM   2963  HZ  PHE A 191      36.056   6.805 -62.536  1.00  0.91           H  
ATOM   2964  N   ARG A 192      35.694   0.554 -59.940  1.00  0.94           N  
ATOM   2965  CA  ARG A 192      35.932  -0.300 -61.100  1.00  0.94           C  
ATOM   2966  C   ARG A 192      34.791  -0.216 -62.132  1.00  0.94           C  
ATOM   2967  O   ARG A 192      33.691  -0.750 -61.953  1.00  0.94           O  
ATOM   2968  CB  ARG A 192      36.164  -1.720 -60.632  1.00  0.94           C  
ATOM   2969  CG  ARG A 192      37.394  -1.873 -59.764  1.00  0.94           C  
ATOM   2970  CD  ARG A 192      37.595  -3.254 -59.298  1.00  0.94           C  
ATOM   2971  NE  ARG A 192      37.963  -4.155 -60.371  1.00  0.94           N  
ATOM   2972  CZ  ARG A 192      38.162  -5.471 -60.202  1.00  0.94           C  
ATOM   2973  NH1 ARG A 192      38.035  -5.998 -58.996  1.00  0.94           N  
ATOM   2974  NH2 ARG A 192      38.487  -6.237 -61.238  1.00  0.94           N  
ATOM   2975  H   ARG A 192      34.906   0.336 -59.327  1.00  0.94           H  
ATOM   2976  HA  ARG A 192      36.846   0.032 -61.590  1.00  0.94           H  
ATOM   2977 1HB  ARG A 192      35.303  -2.056 -60.052  1.00  0.94           H  
ATOM   2978 2HB  ARG A 192      36.266  -2.377 -61.482  1.00  0.94           H  
ATOM   2979 1HG  ARG A 192      38.272  -1.573 -60.335  1.00  0.94           H  
ATOM   2980 2HG  ARG A 192      37.295  -1.236 -58.883  1.00  0.94           H  
ATOM   2981 1HD  ARG A 192      38.373  -3.285 -58.536  1.00  0.94           H  
ATOM   2982 2HD  ARG A 192      36.659  -3.611 -58.867  1.00  0.94           H  
ATOM   2983  HE  ARG A 192      38.070  -3.774 -61.303  1.00  0.94           H  
ATOM   2984 1HH1 ARG A 192      37.783  -5.401 -58.182  1.00  0.94           H  
ATOM   2985 2HH1 ARG A 192      38.179  -6.984 -58.855  1.00  0.94           H  
ATOM   2986 1HH2 ARG A 192      38.590  -5.824 -62.186  1.00  0.94           H  
ATOM   2987 2HH2 ARG A 192      38.637  -7.224 -61.107  1.00  0.94           H  
ATOM   2988  N   ASP A 193      35.065   0.480 -63.234  1.00  0.96           N  
ATOM   2989  CA  ASP A 193      34.056   0.798 -64.254  1.00  0.96           C  
ATOM   2990  C   ASP A 193      33.750  -0.391 -65.164  1.00  0.96           C  
ATOM   2991  O   ASP A 193      34.244  -0.448 -66.294  1.00  0.96           O  
ATOM   2992  CB  ASP A 193      34.569   1.955 -65.127  1.00  0.96           C  
ATOM   2993  CG  ASP A 193      33.534   2.618 -66.095  1.00  0.96           C  
ATOM   2994  OD1 ASP A 193      32.352   2.549 -65.859  1.00  0.96           O  
ATOM   2995  OD2 ASP A 193      33.975   3.136 -67.119  1.00  0.96           O  
ATOM   2996  H   ASP A 193      36.002   0.845 -63.343  1.00  0.96           H  
ATOM   2997  HA  ASP A 193      33.135   1.093 -63.759  1.00  0.96           H  
ATOM   2998 1HB  ASP A 193      34.963   2.733 -64.477  1.00  0.96           H  
ATOM   2999 2HB  ASP A 193      35.408   1.595 -65.721  1.00  0.96           H  
ATOM   3000  N   ARG A 194      32.973  -1.350 -64.662  1.00  0.97           N  
ATOM   3001  CA  ARG A 194      32.655  -2.552 -65.434  1.00  0.97           C  
ATOM   3002  C   ARG A 194      31.915  -2.147 -66.686  1.00  0.97           C  
ATOM   3003  O   ARG A 194      30.994  -1.336 -66.607  1.00  0.97           O  
ATOM   3004  CB  ARG A 194      31.748  -3.500 -64.659  1.00  0.97           C  
ATOM   3005  CG  ARG A 194      32.313  -4.171 -63.428  1.00  0.97           C  
ATOM   3006  CD  ARG A 194      31.275  -5.102 -62.855  1.00  0.97           C  
ATOM   3007  NE  ARG A 194      31.690  -5.758 -61.628  1.00  0.97           N  
ATOM   3008  CZ  ARG A 194      32.400  -6.904 -61.561  1.00  0.97           C  
ATOM   3009  NH1 ARG A 194      32.794  -7.515 -62.663  1.00  0.97           N  
ATOM   3010  NH2 ARG A 194      32.692  -7.411 -60.376  1.00  0.97           N  
ATOM   3011  H   ARG A 194      32.601  -1.222 -63.715  1.00  0.97           H  
ATOM   3012  HA  ARG A 194      33.567  -3.060 -65.721  1.00  0.97           H  
ATOM   3013 1HB  ARG A 194      30.866  -2.955 -64.341  1.00  0.97           H  
ATOM   3014 2HB  ARG A 194      31.413  -4.292 -65.331  1.00  0.97           H  
ATOM   3015 1HG  ARG A 194      33.204  -4.743 -63.695  1.00  0.97           H  
ATOM   3016 2HG  ARG A 194      32.567  -3.409 -62.682  1.00  0.97           H  
ATOM   3017 1HD  ARG A 194      30.377  -4.522 -62.632  1.00  0.97           H  
ATOM   3018 2HD  ARG A 194      31.035  -5.870 -63.587  1.00  0.97           H  
ATOM   3019  HE  ARG A 194      31.384  -5.336 -60.733  1.00  0.97           H  
ATOM   3020 1HH1 ARG A 194      32.560  -7.126 -63.567  1.00  0.97           H  
ATOM   3021 2HH1 ARG A 194      33.322  -8.375 -62.607  1.00  0.97           H  
ATOM   3022 1HH2 ARG A 194      32.372  -6.924 -59.534  1.00  0.97           H  
ATOM   3023 2HH2 ARG A 194      33.219  -8.265 -60.302  1.00  0.97           H  
ATOM   3024  N   LYS A 195      32.258  -2.742 -67.828  1.00  0.96           N  
ATOM   3025  CA  LYS A 195      31.536  -2.408 -69.067  1.00  0.96           C  
ATOM   3026  C   LYS A 195      30.976  -3.633 -69.761  1.00  0.96           C  
ATOM   3027  O   LYS A 195      31.732  -4.476 -70.219  1.00  0.96           O  
ATOM   3028  CB  LYS A 195      32.442  -1.672 -70.061  1.00  0.96           C  
ATOM   3029  CG  LYS A 195      32.939  -0.306 -69.595  1.00  0.96           C  
ATOM   3030  CD  LYS A 195      33.778   0.397 -70.638  1.00  0.96           C  
ATOM   3031  CE  LYS A 195      34.034   1.835 -70.200  1.00  0.96           C  
ATOM   3032  NZ  LYS A 195      34.865   1.911 -68.985  1.00  0.96           N  
ATOM   3033  H   LYS A 195      33.038  -3.409 -67.824  1.00  0.96           H  
ATOM   3034  HA  LYS A 195      30.692  -1.765 -68.819  1.00  0.96           H  
ATOM   3035 1HB  LYS A 195      33.312  -2.293 -70.286  1.00  0.96           H  
ATOM   3036 2HB  LYS A 195      31.897  -1.520 -70.998  1.00  0.96           H  
ATOM   3037 1HG  LYS A 195      32.131   0.331 -69.328  1.00  0.96           H  
ATOM   3038 2HG  LYS A 195      33.555  -0.442 -68.713  1.00  0.96           H  
ATOM   3039 1HD  LYS A 195      34.729  -0.120 -70.759  1.00  0.96           H  
ATOM   3040 2HD  LYS A 195      33.249   0.398 -71.597  1.00  0.96           H  
ATOM   3041 1HE  LYS A 195      34.516   2.390 -71.001  1.00  0.96           H  
ATOM   3042 2HE  LYS A 195      33.070   2.297 -69.978  1.00  0.96           H  
ATOM   3043 1HZ  LYS A 195      34.969   2.885 -68.676  1.00  0.96           H  
ATOM   3044 2HZ  LYS A 195      34.405   1.411 -68.224  1.00  0.96           H  
ATOM   3045 3HZ  LYS A 195      35.770   1.506 -69.142  1.00  0.96           H  
ATOM   3046  N   SER A 196      29.653  -3.721 -69.867  1.00  0.93           N  
ATOM   3047  CA  SER A 196      29.049  -4.881 -70.513  1.00  0.93           C  
ATOM   3048  C   SER A 196      28.198  -4.473 -71.691  1.00  0.93           C  
ATOM   3049  O   SER A 196      27.660  -3.361 -71.733  1.00  0.93           O  
ATOM   3050  CB  SER A 196      28.253  -5.701 -69.526  1.00  0.93           C  
ATOM   3051  OG  SER A 196      29.102  -6.249 -68.546  1.00  0.93           O  
ATOM   3052  H   SER A 196      29.059  -2.981 -69.493  1.00  0.93           H  
ATOM   3053  HA  SER A 196      29.842  -5.516 -70.899  1.00  0.93           H  
ATOM   3054 1HB  SER A 196      27.492  -5.079 -69.057  1.00  0.93           H  
ATOM   3055 2HB  SER A 196      27.745  -6.504 -70.060  1.00  0.93           H  
ATOM   3056  HG  SER A 196      29.856  -6.667 -69.047  1.00  0.93           H  
ATOM   3057  N   TYR A 197      28.065  -5.388 -72.650  1.00  0.89           N  
ATOM   3058  CA  TYR A 197      27.321  -5.084 -73.858  1.00  0.89           C  
ATOM   3059  C   TYR A 197      26.170  -6.056 -74.152  1.00  0.89           C  
ATOM   3060  O   TYR A 197      26.304  -7.268 -73.969  1.00  0.89           O  
ATOM   3061  CB  TYR A 197      28.341  -5.096 -74.986  1.00  0.89           C  
ATOM   3062  CG  TYR A 197      29.444  -4.105 -74.748  1.00  0.89           C  
ATOM   3063  CD1 TYR A 197      30.579  -4.506 -74.044  1.00  0.89           C  
ATOM   3064  CD2 TYR A 197      29.321  -2.812 -75.171  1.00  0.89           C  
ATOM   3065  CE1 TYR A 197      31.584  -3.619 -73.769  1.00  0.89           C  
ATOM   3066  CE2 TYR A 197      30.328  -1.923 -74.886  1.00  0.89           C  
ATOM   3067  CZ  TYR A 197      31.451  -2.317 -74.192  1.00  0.89           C  
ATOM   3068  OH  TYR A 197      32.423  -1.396 -73.898  1.00  0.89           O  
ATOM   3069  H   TYR A 197      28.544  -6.282 -72.568  1.00  0.89           H  
ATOM   3070  HA  TYR A 197      26.901  -4.089 -73.760  1.00  0.89           H  
ATOM   3071 1HB  TYR A 197      28.778  -6.090 -75.054  1.00  0.89           H  
ATOM   3072 2HB  TYR A 197      27.884  -4.879 -75.911  1.00  0.89           H  
ATOM   3073  HD1 TYR A 197      30.660  -5.529 -73.707  1.00  0.89           H  
ATOM   3074  HD2 TYR A 197      28.430  -2.485 -75.714  1.00  0.89           H  
ATOM   3075  HE1 TYR A 197      32.465  -3.940 -73.208  1.00  0.89           H  
ATOM   3076  HE2 TYR A 197      30.242  -0.886 -75.204  1.00  0.89           H  
ATOM   3077  HH  TYR A 197      32.006  -0.503 -73.837  1.00  0.89           H  
ATOM   3078  N   LYS A 198      25.055  -5.518 -74.665  1.00  0.86           N  
ATOM   3079  CA  LYS A 198      23.893  -6.331 -75.045  1.00  0.86           C  
ATOM   3080  C   LYS A 198      23.488  -6.100 -76.503  1.00  0.86           C  
ATOM   3081  O   LYS A 198      23.299  -4.969 -76.934  1.00  0.86           O  
ATOM   3082  CB  LYS A 198      22.718  -6.005 -74.127  1.00  0.86           C  
ATOM   3083  CG  LYS A 198      22.949  -6.345 -72.651  1.00  0.86           C  
ATOM   3084  CD  LYS A 198      21.721  -6.027 -71.801  1.00  0.86           C  
ATOM   3085  CE  LYS A 198      21.968  -6.350 -70.329  1.00  0.86           C  
ATOM   3086  NZ  LYS A 198      20.769  -6.076 -69.486  1.00  0.86           N  
ATOM   3087  H   LYS A 198      25.010  -4.501 -74.740  1.00  0.86           H  
ATOM   3088  HA  LYS A 198      24.151  -7.384 -74.932  1.00  0.86           H  
ATOM   3089 1HB  LYS A 198      22.495  -4.937 -74.190  1.00  0.86           H  
ATOM   3090 2HB  LYS A 198      21.832  -6.545 -74.465  1.00  0.86           H  
ATOM   3091 1HG  LYS A 198      23.189  -7.405 -72.557  1.00  0.86           H  
ATOM   3092 2HG  LYS A 198      23.792  -5.767 -72.272  1.00  0.86           H  
ATOM   3093 1HD  LYS A 198      21.481  -4.964 -71.896  1.00  0.86           H  
ATOM   3094 2HD  LYS A 198      20.870  -6.608 -72.156  1.00  0.86           H  
ATOM   3095 1HE  LYS A 198      22.234  -7.401 -70.234  1.00  0.86           H  
ATOM   3096 2HE  LYS A 198      22.798  -5.740 -69.968  1.00  0.86           H  
ATOM   3097 1HZ  LYS A 198      20.976  -6.300 -68.523  1.00  0.86           H  
ATOM   3098 2HZ  LYS A 198      20.519  -5.099 -69.556  1.00  0.86           H  
ATOM   3099 3HZ  LYS A 198      19.996  -6.643 -69.805  1.00  0.86           H  
ATOM   3100  N   PHE A 199      23.363  -7.170 -77.278  1.00  0.83           N  
ATOM   3101  CA  PHE A 199      23.072  -7.021 -78.711  1.00  0.83           C  
ATOM   3102  C   PHE A 199      21.738  -6.350 -79.016  1.00  0.83           C  
ATOM   3103  O   PHE A 199      20.704  -6.709 -78.447  1.00  0.83           O  
ATOM   3104  CB  PHE A 199      23.207  -8.361 -79.435  1.00  0.83           C  
ATOM   3105  CG  PHE A 199      23.050  -8.247 -80.912  1.00  0.83           C  
ATOM   3106  CD1 PHE A 199      23.900  -7.429 -81.609  1.00  0.83           C  
ATOM   3107  CD2 PHE A 199      22.117  -8.989 -81.616  1.00  0.83           C  
ATOM   3108  CE1 PHE A 199      23.817  -7.311 -82.953  1.00  0.83           C  
ATOM   3109  CE2 PHE A 199      22.043  -8.889 -82.994  1.00  0.83           C  
ATOM   3110  CZ  PHE A 199      22.895  -8.039 -83.663  1.00  0.83           C  
ATOM   3111  H   PHE A 199      23.501  -8.093 -76.888  1.00  0.83           H  
ATOM   3112  HA  PHE A 199      23.833  -6.375 -79.141  1.00  0.83           H  
ATOM   3113 1HB  PHE A 199      24.169  -8.804 -79.230  1.00  0.83           H  
ATOM   3114 2HB  PHE A 199      22.452  -9.054 -79.068  1.00  0.83           H  
ATOM   3115  HD1 PHE A 199      24.639  -6.848 -81.066  1.00  0.83           H  
ATOM   3116  HD2 PHE A 199      21.452  -9.662 -81.075  1.00  0.83           H  
ATOM   3117  HE1 PHE A 199      24.488  -6.634 -83.456  1.00  0.83           H  
ATOM   3118  HE2 PHE A 199      21.319  -9.481 -83.544  1.00  0.83           H  
ATOM   3119  HZ  PHE A 199      22.845  -7.941 -84.751  1.00  0.83           H  
ATOM   3120  N   LEU A 200      21.785  -5.378 -79.930  1.00  0.82           N  
ATOM   3121  CA  LEU A 200      20.632  -4.614 -80.386  1.00  0.82           C  
ATOM   3122  C   LEU A 200      20.421  -4.729 -81.902  1.00  0.82           C  
ATOM   3123  O   LEU A 200      20.791  -3.812 -82.643  1.00  0.82           O  
ATOM   3124  CB  LEU A 200      20.832  -3.139 -80.044  1.00  0.82           C  
ATOM   3125  CG  LEU A 200      19.708  -2.193 -80.471  1.00  0.82           C  
ATOM   3126  CD1 LEU A 200      18.401  -2.619 -79.825  1.00  0.82           C  
ATOM   3127  CD2 LEU A 200      20.092  -0.773 -80.069  1.00  0.82           C  
ATOM   3128  H   LEU A 200      22.689  -5.139 -80.335  1.00  0.82           H  
ATOM   3129  HA  LEU A 200      19.768  -4.958 -79.837  1.00  0.82           H  
ATOM   3130 1HB  LEU A 200      20.968  -3.043 -78.964  1.00  0.82           H  
ATOM   3131 2HB  LEU A 200      21.746  -2.804 -80.529  1.00  0.82           H  
ATOM   3132  HG  LEU A 200      19.577  -2.242 -81.552  1.00  0.82           H  
ATOM   3133 1HD1 LEU A 200      17.598  -1.943 -80.138  1.00  0.82           H  
ATOM   3134 2HD1 LEU A 200      18.152  -3.634 -80.135  1.00  0.82           H  
ATOM   3135 3HD1 LEU A 200      18.499  -2.585 -78.741  1.00  0.82           H  
ATOM   3136 1HD2 LEU A 200      19.305  -0.084 -80.370  1.00  0.82           H  
ATOM   3137 2HD2 LEU A 200      20.223  -0.722 -78.987  1.00  0.82           H  
ATOM   3138 3HD2 LEU A 200      21.026  -0.495 -80.558  1.00  0.82           H  
ATOM   3139  N   PRO A 201      19.764  -5.796 -82.398  1.00  0.83           N  
ATOM   3140  CA  PRO A 201      19.639  -6.119 -83.813  1.00  0.83           C  
ATOM   3141  C   PRO A 201      18.904  -5.047 -84.602  1.00  0.83           C  
ATOM   3142  O   PRO A 201      19.166  -4.851 -85.789  1.00  0.83           O  
ATOM   3143  CB  PRO A 201      18.833  -7.429 -83.790  1.00  0.83           C  
ATOM   3144  CG  PRO A 201      18.110  -7.431 -82.465  1.00  0.83           C  
ATOM   3145  CD  PRO A 201      19.026  -6.709 -81.503  1.00  0.83           C  
ATOM   3146  HA  PRO A 201      20.639  -6.288 -84.230  1.00  0.83           H  
ATOM   3147 1HB  PRO A 201      18.132  -7.438 -84.637  1.00  0.83           H  
ATOM   3148 2HB  PRO A 201      19.485  -8.282 -83.928  1.00  0.83           H  
ATOM   3149 1HG  PRO A 201      17.132  -6.936 -82.572  1.00  0.83           H  
ATOM   3150 2HG  PRO A 201      17.908  -8.466 -82.150  1.00  0.83           H  
ATOM   3151 1HD  PRO A 201      18.375  -6.172 -80.811  1.00  0.83           H  
ATOM   3152 2HD  PRO A 201      19.709  -7.397 -80.986  1.00  0.83           H  
ATOM   3153  N   GLU A 202      18.086  -4.265 -83.905  1.00  0.84           N  
ATOM   3154  CA  GLU A 202      17.276  -3.209 -84.495  1.00  0.84           C  
ATOM   3155  C   GLU A 202      18.124  -2.144 -85.177  1.00  0.84           C  
ATOM   3156  O   GLU A 202      17.669  -1.478 -86.107  1.00  0.84           O  
ATOM   3157  CB  GLU A 202      16.420  -2.552 -83.408  1.00  0.84           C  
ATOM   3158  CG  GLU A 202      15.339  -3.453 -82.833  1.00  0.84           C  
ATOM   3159  CD  GLU A 202      14.548  -2.806 -81.716  1.00  0.84           C  
ATOM   3160  OE1 GLU A 202      14.928  -1.744 -81.277  1.00  0.84           O  
ATOM   3161  OE2 GLU A 202      13.565  -3.377 -81.305  1.00  0.84           O  
ATOM   3162  H   GLU A 202      17.965  -4.447 -82.922  1.00  0.84           H  
ATOM   3163  HA  GLU A 202      16.621  -3.656 -85.244  1.00  0.84           H  
ATOM   3164 1HB  GLU A 202      17.065  -2.233 -82.591  1.00  0.84           H  
ATOM   3165 2HB  GLU A 202      15.943  -1.660 -83.811  1.00  0.84           H  
ATOM   3166 1HG  GLU A 202      14.654  -3.736 -83.633  1.00  0.84           H  
ATOM   3167 2HG  GLU A 202      15.811  -4.362 -82.458  1.00  0.84           H  
ATOM   3168  N   LYS A 203      19.338  -1.943 -84.670  1.00  0.86           N  
ATOM   3169  CA  LYS A 203      20.224  -0.919 -85.193  1.00  0.86           C  
ATOM   3170  C   LYS A 203      21.455  -1.508 -85.889  1.00  0.86           C  
ATOM   3171  O   LYS A 203      22.356  -0.763 -86.280  1.00  0.86           O  
ATOM   3172  CB  LYS A 203      20.664  -0.001 -84.051  1.00  0.86           C  
ATOM   3173  CG  LYS A 203      19.529   0.714 -83.310  1.00  0.86           C  
ATOM   3174  CD  LYS A 203      18.780   1.680 -84.204  1.00  0.86           C  
ATOM   3175  CE  LYS A 203      17.715   2.442 -83.423  1.00  0.86           C  
ATOM   3176  NZ  LYS A 203      16.948   3.377 -84.296  1.00  0.86           N  
ATOM   3177  H   LYS A 203      19.675  -2.541 -83.915  1.00  0.86           H  
ATOM   3178  HA  LYS A 203      19.678  -0.330 -85.928  1.00  0.86           H  
ATOM   3179 1HB  LYS A 203      21.202  -0.598 -83.317  1.00  0.86           H  
ATOM   3180 2HB  LYS A 203      21.354   0.750 -84.430  1.00  0.86           H  
ATOM   3181 1HG  LYS A 203      18.823  -0.029 -82.930  1.00  0.86           H  
ATOM   3182 2HG  LYS A 203      19.940   1.262 -82.463  1.00  0.86           H  
ATOM   3183 1HD  LYS A 203      19.479   2.392 -84.642  1.00  0.86           H  
ATOM   3184 2HD  LYS A 203      18.297   1.125 -85.013  1.00  0.86           H  
ATOM   3185 1HE  LYS A 203      17.025   1.728 -82.973  1.00  0.86           H  
ATOM   3186 2HE  LYS A 203      18.198   3.015 -82.629  1.00  0.86           H  
ATOM   3187 1HZ  LYS A 203      16.254   3.862 -83.745  1.00  0.86           H  
ATOM   3188 2HZ  LYS A 203      17.580   4.049 -84.708  1.00  0.86           H  
ATOM   3189 3HZ  LYS A 203      16.491   2.850 -85.028  1.00  0.86           H  
ATOM   3190  N   SER A 204      21.520  -2.841 -86.018  1.00  0.87           N  
ATOM   3191  CA  SER A 204      22.736  -3.475 -86.537  1.00  0.87           C  
ATOM   3192  C   SER A 204      22.843  -3.630 -88.049  1.00  0.87           C  
ATOM   3193  O   SER A 204      23.941  -3.627 -88.591  1.00  0.87           O  
ATOM   3194  CB  SER A 204      22.897  -4.850 -85.921  1.00  0.87           C  
ATOM   3195  OG  SER A 204      23.106  -4.759 -84.546  1.00  0.87           O  
ATOM   3196  H   SER A 204      20.726  -3.426 -85.755  1.00  0.87           H  
ATOM   3197  HA  SER A 204      23.574  -2.860 -86.216  1.00  0.87           H  
ATOM   3198 1HB  SER A 204      22.012  -5.450 -86.122  1.00  0.87           H  
ATOM   3199 2HB  SER A 204      23.739  -5.353 -86.381  1.00  0.87           H  
ATOM   3200  HG  SER A 204      22.303  -4.354 -84.167  1.00  0.87           H  
ATOM   3201  N   SER A 205      21.713  -3.933 -88.702  1.00  0.87           N  
ATOM   3202  CA  SER A 205      21.588  -4.260 -90.148  1.00  0.87           C  
ATOM   3203  C   SER A 205      22.137  -5.666 -90.507  1.00  0.87           C  
ATOM   3204  O   SER A 205      21.862  -6.191 -91.588  1.00  0.87           O  
ATOM   3205  CB  SER A 205      22.275  -3.218 -91.032  1.00  0.87           C  
ATOM   3206  OG  SER A 205      23.654  -3.435 -91.141  1.00  0.87           O  
ATOM   3207  H   SER A 205      20.863  -3.920 -88.156  1.00  0.87           H  
ATOM   3208  HA  SER A 205      20.523  -4.251 -90.394  1.00  0.87           H  
ATOM   3209 1HB  SER A 205      21.827  -3.232 -92.025  1.00  0.87           H  
ATOM   3210 2HB  SER A 205      22.101  -2.228 -90.614  1.00  0.87           H  
ATOM   3211  HG  SER A 205      23.969  -3.529 -90.239  1.00  0.87           H  
ATOM   3212  N   ILE A 206      22.898  -6.252 -89.585  1.00  0.85           N  
ATOM   3213  CA  ILE A 206      23.526  -7.564 -89.676  1.00  0.85           C  
ATOM   3214  C   ILE A 206      23.293  -8.314 -88.371  1.00  0.85           C  
ATOM   3215  O   ILE A 206      23.108  -7.685 -87.329  1.00  0.85           O  
ATOM   3216  CB  ILE A 206      25.037  -7.419 -89.882  1.00  0.85           C  
ATOM   3217  CG1 ILE A 206      25.584  -6.701 -88.712  1.00  0.85           C  
ATOM   3218  CG2 ILE A 206      25.371  -6.700 -91.184  1.00  0.85           C  
ATOM   3219  CD1 ILE A 206      27.020  -6.652 -88.706  1.00  0.85           C  
ATOM   3220  H   ILE A 206      23.064  -5.728 -88.745  1.00  0.85           H  
ATOM   3221  HA  ILE A 206      23.090  -8.127 -90.500  1.00  0.85           H  
ATOM   3222  HB  ILE A 206      25.488  -8.390 -89.881  1.00  0.85           H  
ATOM   3223 1HG1 ILE A 206      25.222  -5.686 -88.716  1.00  0.85           H  
ATOM   3224 2HG1 ILE A 206      25.238  -7.190 -87.818  1.00  0.85           H  
ATOM   3225 1HG2 ILE A 206      26.449  -6.617 -91.284  1.00  0.85           H  
ATOM   3226 2HG2 ILE A 206      24.969  -7.267 -92.021  1.00  0.85           H  
ATOM   3227 3HG2 ILE A 206      24.936  -5.708 -91.178  1.00  0.85           H  
ATOM   3228 1HD1 ILE A 206      27.357  -6.108 -87.868  1.00  0.85           H  
ATOM   3229 2HD1 ILE A 206      27.438  -7.660 -88.694  1.00  0.85           H  
ATOM   3230 3HD1 ILE A 206      27.303  -6.152 -89.573  1.00  0.85           H  
ATOM   3231  N   GLY A 207      23.328  -9.638 -88.398  1.00  0.82           N  
ATOM   3232  CA  GLY A 207      23.220 -10.370 -87.143  1.00  0.82           C  
ATOM   3233  C   GLY A 207      24.585 -10.789 -86.598  1.00  0.82           C  
ATOM   3234  O   GLY A 207      25.598 -10.740 -87.294  1.00  0.82           O  
ATOM   3235  H   GLY A 207      23.459 -10.133 -89.273  1.00  0.82           H  
ATOM   3236 1HA  GLY A 207      22.703  -9.759 -86.405  1.00  0.82           H  
ATOM   3237 2HA  GLY A 207      22.607 -11.257 -87.300  1.00  0.82           H  
ATOM   3238  N   GLU A 208      24.574 -11.341 -85.391  1.00  0.78           N  
ATOM   3239  CA  GLU A 208      25.772 -11.837 -84.715  1.00  0.78           C  
ATOM   3240  C   GLU A 208      26.455 -13.028 -85.390  1.00  0.78           C  
ATOM   3241  O   GLU A 208      27.646 -13.298 -85.179  1.00  0.78           O  
ATOM   3242  CB  GLU A 208      25.448 -12.171 -83.265  1.00  0.78           C  
ATOM   3243  CG  GLU A 208      25.315 -10.965 -82.385  1.00  0.78           C  
ATOM   3244  CD  GLU A 208      25.117 -11.305 -80.934  1.00  0.78           C  
ATOM   3245  OE1 GLU A 208      24.469 -12.283 -80.638  1.00  0.78           O  
ATOM   3246  OE2 GLU A 208      25.685 -10.609 -80.114  1.00  0.78           O  
ATOM   3247  H   GLU A 208      23.698 -11.372 -84.889  1.00  0.78           H  
ATOM   3248  HA  GLU A 208      26.483 -11.017 -84.692  1.00  0.78           H  
ATOM   3249 1HB  GLU A 208      24.482 -12.675 -83.237  1.00  0.78           H  
ATOM   3250 2HB  GLU A 208      26.159 -12.859 -82.859  1.00  0.78           H  
ATOM   3251 1HG  GLU A 208      26.208 -10.353 -82.491  1.00  0.78           H  
ATOM   3252 2HG  GLU A 208      24.481 -10.387 -82.735  1.00  0.78           H  
ATOM   3253  N   HIS A 209      25.692 -13.751 -86.195  1.00  0.75           N  
ATOM   3254  CA  HIS A 209      26.201 -14.949 -86.833  1.00  0.75           C  
ATOM   3255  C   HIS A 209      26.700 -14.707 -88.255  1.00  0.75           C  
ATOM   3256  O   HIS A 209      27.058 -15.659 -88.950  1.00  0.75           O  
ATOM   3257  CB  HIS A 209      25.106 -16.014 -86.839  1.00  0.75           C  
ATOM   3258  CG  HIS A 209      24.710 -16.436 -85.456  1.00  0.75           C  
ATOM   3259  ND1 HIS A 209      25.517 -17.211 -84.649  1.00  0.75           N  
ATOM   3260  CD2 HIS A 209      23.599 -16.168 -84.730  1.00  0.75           C  
ATOM   3261  CE1 HIS A 209      24.916 -17.405 -83.488  1.00  0.75           C  
ATOM   3262  NE2 HIS A 209      23.753 -16.783 -83.512  1.00  0.75           N  
ATOM   3263  H   HIS A 209      24.737 -13.469 -86.350  1.00  0.75           H  
ATOM   3264  HA  HIS A 209      27.037 -15.334 -86.255  1.00  0.75           H  
ATOM   3265 1HB  HIS A 209      24.225 -15.634 -87.355  1.00  0.75           H  
ATOM   3266 2HB  HIS A 209      25.455 -16.893 -87.380  1.00  0.75           H  
ATOM   3267  HD2 HIS A 209      22.745 -15.571 -85.050  1.00  0.75           H  
ATOM   3268  HE1 HIS A 209      25.315 -17.980 -82.652  1.00  0.75           H  
ATOM   3269  HE2 HIS A 209      23.081 -16.756 -82.758  1.00  0.75           H  
ATOM   3270  N   GLU A 210      26.746 -13.448 -88.701  1.00  0.73           N  
ATOM   3271  CA  GLU A 210      27.274 -13.204 -90.039  1.00  0.73           C  
ATOM   3272  C   GLU A 210      28.744 -13.560 -90.029  1.00  0.73           C  
ATOM   3273  O   GLU A 210      29.410 -13.374 -89.013  1.00  0.73           O  
ATOM   3274  CB  GLU A 210      27.067 -11.756 -90.483  1.00  0.73           C  
ATOM   3275  CG  GLU A 210      25.604 -11.372 -90.702  1.00  0.73           C  
ATOM   3276  CD  GLU A 210      24.975 -12.030 -91.900  1.00  0.73           C  
ATOM   3277  OE1 GLU A 210      25.529 -11.930 -92.966  1.00  0.73           O  
ATOM   3278  OE2 GLU A 210      23.935 -12.628 -91.750  1.00  0.73           O  
ATOM   3279  H   GLU A 210      26.432 -12.663 -88.126  1.00  0.73           H  
ATOM   3280  HA  GLU A 210      26.766 -13.860 -90.747  1.00  0.73           H  
ATOM   3281 1HB  GLU A 210      27.469 -11.083 -89.720  1.00  0.73           H  
ATOM   3282 2HB  GLU A 210      27.616 -11.571 -91.407  1.00  0.73           H  
ATOM   3283 1HG  GLU A 210      25.034 -11.631 -89.811  1.00  0.73           H  
ATOM   3284 2HG  GLU A 210      25.550 -10.313 -90.844  1.00  0.73           H  
ATOM   3285  N   VAL A 211      29.250 -14.077 -91.149  1.00  0.72           N  
ATOM   3286  CA  VAL A 211      30.657 -14.466 -91.237  1.00  0.72           C  
ATOM   3287  C   VAL A 211      31.508 -13.489 -92.025  1.00  0.72           C  
ATOM   3288  O   VAL A 211      31.158 -13.089 -93.137  1.00  0.72           O  
ATOM   3289  CB  VAL A 211      30.785 -15.879 -91.813  1.00  0.72           C  
ATOM   3290  CG1 VAL A 211      32.245 -16.249 -91.964  1.00  0.72           C  
ATOM   3291  CG2 VAL A 211      30.112 -16.844 -90.857  1.00  0.72           C  
ATOM   3292  H   VAL A 211      28.644 -14.204 -91.948  1.00  0.72           H  
ATOM   3293  HA  VAL A 211      31.055 -14.499 -90.236  1.00  0.72           H  
ATOM   3294  HB  VAL A 211      30.315 -15.924 -92.792  1.00  0.72           H  
ATOM   3295 1HG1 VAL A 211      32.318 -17.258 -92.361  1.00  0.72           H  
ATOM   3296 2HG1 VAL A 211      32.739 -15.556 -92.645  1.00  0.72           H  
ATOM   3297 3HG1 VAL A 211      32.727 -16.206 -90.991  1.00  0.72           H  
ATOM   3298 1HG2 VAL A 211      30.191 -17.858 -91.241  1.00  0.72           H  
ATOM   3299 2HG2 VAL A 211      30.608 -16.783 -89.892  1.00  0.72           H  
ATOM   3300 3HG2 VAL A 211      29.058 -16.580 -90.743  1.00  0.72           H  
ATOM   3301  N   VAL A 212      32.601 -13.072 -91.392  1.00  0.72           N  
ATOM   3302  CA  VAL A 212      33.526 -12.086 -91.927  1.00  0.72           C  
ATOM   3303  C   VAL A 212      34.974 -12.575 -91.952  1.00  0.72           C  
ATOM   3304  O   VAL A 212      35.475 -13.125 -90.965  1.00  0.72           O  
ATOM   3305  CB  VAL A 212      33.385 -10.790 -91.121  1.00  0.72           C  
ATOM   3306  CG1 VAL A 212      34.358  -9.778 -91.590  1.00  0.72           C  
ATOM   3307  CG2 VAL A 212      31.980 -10.254 -91.338  1.00  0.72           C  
ATOM   3308  H   VAL A 212      32.801 -13.478 -90.479  1.00  0.72           H  
ATOM   3309  HA  VAL A 212      33.228 -11.869 -92.955  1.00  0.72           H  
ATOM   3310  HB  VAL A 212      33.565 -10.983 -90.062  1.00  0.72           H  
ATOM   3311 1HG1 VAL A 212      34.230  -8.865 -91.047  1.00  0.72           H  
ATOM   3312 2HG1 VAL A 212      35.370 -10.132 -91.460  1.00  0.72           H  
ATOM   3313 3HG1 VAL A 212      34.179  -9.608 -92.602  1.00  0.72           H  
ATOM   3314 1HG2 VAL A 212      31.846  -9.339 -90.810  1.00  0.72           H  
ATOM   3315 2HG2 VAL A 212      31.835 -10.076 -92.402  1.00  0.72           H  
ATOM   3316 3HG2 VAL A 212      31.247 -10.972 -90.991  1.00  0.72           H  
ATOM   3317  N   ARG A 213      35.645 -12.366 -93.088  1.00  0.73           N  
ATOM   3318  CA  ARG A 213      37.032 -12.784 -93.242  1.00  0.73           C  
ATOM   3319  C   ARG A 213      37.963 -11.710 -92.702  1.00  0.73           C  
ATOM   3320  O   ARG A 213      38.003 -10.604 -93.248  1.00  0.73           O  
ATOM   3321  CB  ARG A 213      37.347 -13.040 -94.702  1.00  0.73           C  
ATOM   3322  CG  ARG A 213      38.708 -13.598 -94.985  1.00  0.73           C  
ATOM   3323  CD  ARG A 213      38.816 -13.956 -96.423  1.00  0.73           C  
ATOM   3324  NE  ARG A 213      37.920 -15.055 -96.798  1.00  0.73           N  
ATOM   3325  CZ  ARG A 213      37.719 -15.456 -98.075  1.00  0.73           C  
ATOM   3326  NH1 ARG A 213      38.350 -14.848 -99.046  1.00  0.73           N  
ATOM   3327  NH2 ARG A 213      36.894 -16.448 -98.357  1.00  0.73           N  
ATOM   3328  H   ARG A 213      35.183 -11.897 -93.864  1.00  0.73           H  
ATOM   3329  HA  ARG A 213      37.179 -13.699 -92.696  1.00  0.73           H  
ATOM   3330 1HB  ARG A 213      36.618 -13.727 -95.115  1.00  0.73           H  
ATOM   3331 2HB  ARG A 213      37.265 -12.110 -95.261  1.00  0.73           H  
ATOM   3332 1HG  ARG A 213      39.466 -12.850 -94.746  1.00  0.73           H  
ATOM   3333 2HG  ARG A 213      38.871 -14.497 -94.379  1.00  0.73           H  
ATOM   3334 1HD  ARG A 213      38.541 -13.098 -97.017  1.00  0.73           H  
ATOM   3335 2HD  ARG A 213      39.839 -14.246 -96.655  1.00  0.73           H  
ATOM   3336  HE  ARG A 213      37.408 -15.536 -96.051  1.00  0.73           H  
ATOM   3337 1HH1 ARG A 213      38.974 -14.090 -98.830  1.00  0.73           H  
ATOM   3338 2HH1 ARG A 213      38.212 -15.138-100.007  1.00  0.73           H  
ATOM   3339 1HH2 ARG A 213      36.397 -16.927 -97.622  1.00  0.73           H  
ATOM   3340 2HH2 ARG A 213      36.768 -16.730 -99.318  1.00  0.73           H  
ATOM   3341  N   VAL A 214      38.711 -12.040 -91.642  1.00  0.74           N  
ATOM   3342  CA  VAL A 214      39.584 -11.085 -90.945  1.00  0.74           C  
ATOM   3343  C   VAL A 214      41.001 -11.637 -90.768  1.00  0.74           C  
ATOM   3344  O   VAL A 214      41.186 -12.849 -90.796  1.00  0.74           O  
ATOM   3345  CB  VAL A 214      39.035 -10.815 -89.524  1.00  0.74           C  
ATOM   3346  CG1 VAL A 214      37.648 -10.213 -89.570  1.00  0.74           C  
ATOM   3347  CG2 VAL A 214      39.004 -12.126 -88.775  1.00  0.74           C  
ATOM   3348  H   VAL A 214      38.617 -12.992 -91.285  1.00  0.74           H  
ATOM   3349  HA  VAL A 214      39.587 -10.162 -91.518  1.00  0.74           H  
ATOM   3350  HB  VAL A 214      39.681 -10.111 -89.010  1.00  0.74           H  
ATOM   3351 1HG1 VAL A 214      37.302 -10.038 -88.555  1.00  0.74           H  
ATOM   3352 2HG1 VAL A 214      37.674  -9.266 -90.115  1.00  0.74           H  
ATOM   3353 3HG1 VAL A 214      36.976 -10.904 -90.064  1.00  0.74           H  
ATOM   3354 1HG2 VAL A 214      38.631 -11.964 -87.784  1.00  0.74           H  
ATOM   3355 2HG2 VAL A 214      38.345 -12.827 -89.297  1.00  0.74           H  
ATOM   3356 3HG2 VAL A 214      40.011 -12.539 -88.724  1.00  0.74           H  
ATOM   3357  N   PRO A 215      42.030 -10.795 -90.575  1.00  0.77           N  
ATOM   3358  CA  PRO A 215      43.370 -11.231 -90.242  1.00  0.77           C  
ATOM   3359  C   PRO A 215      43.317 -12.071 -88.982  1.00  0.77           C  
ATOM   3360  O   PRO A 215      42.663 -11.721 -87.993  1.00  0.77           O  
ATOM   3361  CB  PRO A 215      44.099  -9.908 -89.987  1.00  0.77           C  
ATOM   3362  CG  PRO A 215      43.368  -8.918 -90.852  1.00  0.77           C  
ATOM   3363  CD  PRO A 215      41.904  -9.357 -90.811  1.00  0.77           C  
ATOM   3364  HA  PRO A 215      43.815 -11.790 -91.067  1.00  0.77           H  
ATOM   3365 1HB  PRO A 215      44.083  -9.663 -88.916  1.00  0.77           H  
ATOM   3366 2HB  PRO A 215      45.153 -10.010 -90.278  1.00  0.77           H  
ATOM   3367 1HG  PRO A 215      43.521  -7.893 -90.480  1.00  0.77           H  
ATOM   3368 2HG  PRO A 215      43.784  -8.940 -91.835  1.00  0.77           H  
ATOM   3369 1HD  PRO A 215      41.341  -8.860 -90.020  1.00  0.77           H  
ATOM   3370 2HD  PRO A 215      41.489  -9.183 -91.795  1.00  0.77           H  
ATOM   3371  N   ASN A 216      44.068 -13.145 -88.984  1.00  0.80           N  
ATOM   3372  CA  ASN A 216      44.109 -14.048 -87.864  1.00  0.80           C  
ATOM   3373  C   ASN A 216      45.091 -13.497 -86.857  1.00  0.80           C  
ATOM   3374  O   ASN A 216      46.253 -13.931 -86.770  1.00  0.80           O  
ATOM   3375  CB  ASN A 216      44.470 -15.454 -88.277  1.00  0.80           C  
ATOM   3376  CG  ASN A 216      44.166 -16.368 -87.167  1.00  0.80           C  
ATOM   3377  OD1 ASN A 216      43.267 -16.054 -86.378  1.00  0.80           O  
ATOM   3378  ND2 ASN A 216      44.840 -17.466 -87.061  1.00  0.80           N  
ATOM   3379  H   ASN A 216      44.590 -13.373 -89.810  1.00  0.80           H  
ATOM   3380  HA  ASN A 216      43.126 -14.070 -87.388  1.00  0.80           H  
ATOM   3381 1HB  ASN A 216      43.909 -15.744 -89.170  1.00  0.80           H  
ATOM   3382 2HB  ASN A 216      45.533 -15.511 -88.518  1.00  0.80           H  
ATOM   3383 1HD2 ASN A 216      44.642 -18.090 -86.272  1.00  0.80           H  
ATOM   3384 2HD2 ASN A 216      45.542 -17.688 -87.741  1.00  0.80           H  
ATOM   3385  N   VAL A 217      44.603 -12.519 -86.103  1.00  0.84           N  
ATOM   3386  CA  VAL A 217      45.415 -11.742 -85.195  1.00  0.84           C  
ATOM   3387  C   VAL A 217      46.427 -12.585 -84.390  1.00  0.84           C  
ATOM   3388  O   VAL A 217      47.571 -12.156 -84.305  1.00  0.84           O  
ATOM   3389  CB  VAL A 217      44.567 -10.865 -84.250  1.00  0.84           C  
ATOM   3390  CG1 VAL A 217      45.529 -10.206 -83.234  1.00  0.84           C  
ATOM   3391  CG2 VAL A 217      43.706  -9.886 -85.086  1.00  0.84           C  
ATOM   3392  H   VAL A 217      43.631 -12.260 -86.280  1.00  0.84           H  
ATOM   3393  HA  VAL A 217      45.990 -11.043 -85.795  1.00  0.84           H  
ATOM   3394  HB  VAL A 217      43.897 -11.450 -83.680  1.00  0.84           H  
ATOM   3395 1HG1 VAL A 217      44.987  -9.595 -82.548  1.00  0.84           H  
ATOM   3396 2HG1 VAL A 217      46.058 -10.981 -82.681  1.00  0.84           H  
ATOM   3397 3HG1 VAL A 217      46.245  -9.591 -83.757  1.00  0.84           H  
ATOM   3398 1HG2 VAL A 217      43.106  -9.267 -84.428  1.00  0.84           H  
ATOM   3399 2HG2 VAL A 217      44.299  -9.262 -85.690  1.00  0.84           H  
ATOM   3400 3HG2 VAL A 217      43.048 -10.465 -85.740  1.00  0.84           H  
ATOM   3401  N   PRO A 218      46.075 -13.736 -83.751  1.00  0.89           N  
ATOM   3402  CA  PRO A 218      46.988 -14.586 -82.995  1.00  0.89           C  
ATOM   3403  C   PRO A 218      48.222 -15.125 -83.744  1.00  0.89           C  
ATOM   3404  O   PRO A 218      49.231 -15.430 -83.109  1.00  0.89           O  
ATOM   3405  CB  PRO A 218      46.085 -15.740 -82.585  1.00  0.89           C  
ATOM   3406  CG  PRO A 218      44.708 -15.166 -82.567  1.00  0.89           C  
ATOM   3407  CD  PRO A 218      44.674 -14.240 -83.715  1.00  0.89           C  
ATOM   3408  HA  PRO A 218      47.301 -14.036 -82.099  1.00  0.89           H  
ATOM   3409 1HB  PRO A 218      46.166 -16.550 -83.327  1.00  0.89           H  
ATOM   3410 2HB  PRO A 218      46.409 -16.149 -81.627  1.00  0.89           H  
ATOM   3411 1HG  PRO A 218      43.957 -15.966 -82.646  1.00  0.89           H  
ATOM   3412 2HG  PRO A 218      44.535 -14.647 -81.619  1.00  0.89           H  
ATOM   3413 1HD  PRO A 218      44.458 -14.830 -84.594  1.00  0.89           H  
ATOM   3414 2HD  PRO A 218      43.936 -13.502 -83.529  1.00  0.89           H  
ATOM   3415  N   LEU A 219      48.192 -15.236 -85.077  1.00  0.96           N  
ATOM   3416  CA  LEU A 219      49.395 -15.739 -85.763  1.00  0.96           C  
ATOM   3417  C   LEU A 219      50.312 -14.584 -85.974  1.00  0.96           C  
ATOM   3418  O   LEU A 219      51.540 -14.691 -85.928  1.00  0.96           O  
ATOM   3419  CB  LEU A 219      49.107 -16.297 -87.146  1.00  0.96           C  
ATOM   3420  CG  LEU A 219      48.274 -17.458 -87.224  1.00  0.96           C  
ATOM   3421  CD1 LEU A 219      48.076 -17.780 -88.701  1.00  0.96           C  
ATOM   3422  CD2 LEU A 219      48.914 -18.565 -86.490  1.00  0.96           C  
ATOM   3423  H   LEU A 219      47.375 -14.958 -85.618  1.00  0.96           H  
ATOM   3424  HA  LEU A 219      49.886 -16.489 -85.145  1.00  0.96           H  
ATOM   3425 1HB  LEU A 219      48.632 -15.515 -87.742  1.00  0.96           H  
ATOM   3426 2HB  LEU A 219      50.043 -16.554 -87.615  1.00  0.96           H  
ATOM   3427  HG  LEU A 219      47.335 -17.245 -86.774  1.00  0.96           H  
ATOM   3428 1HD1 LEU A 219      47.443 -18.626 -88.824  1.00  0.96           H  
ATOM   3429 2HD1 LEU A 219      47.617 -16.924 -89.184  1.00  0.96           H  
ATOM   3430 3HD1 LEU A 219      49.039 -17.984 -89.169  1.00  0.96           H  
ATOM   3431 1HD2 LEU A 219      48.296 -19.451 -86.536  1.00  0.96           H  
ATOM   3432 2HD2 LEU A 219      49.857 -18.745 -86.958  1.00  0.96           H  
ATOM   3433 3HD2 LEU A 219      49.062 -18.281 -85.455  1.00  0.96           H  
ATOM   3434  N   ILE A 220      49.675 -13.458 -86.215  1.00  1.04           N  
ATOM   3435  CA  ILE A 220      50.357 -12.231 -86.514  1.00  1.04           C  
ATOM   3436  C   ILE A 220      51.059 -11.841 -85.211  1.00  1.04           C  
ATOM   3437  O   ILE A 220      52.250 -11.498 -85.183  1.00  1.04           O  
ATOM   3438  CB  ILE A 220      49.303 -11.233 -86.995  1.00  1.04           C  
ATOM   3439  CG1 ILE A 220      48.695 -11.785 -88.292  1.00  1.04           C  
ATOM   3440  CG2 ILE A 220      49.965  -9.909 -87.305  1.00  1.04           C  
ATOM   3441  CD1 ILE A 220      47.421 -11.114 -88.693  1.00  1.04           C  
ATOM   3442  H   ILE A 220      48.651 -13.477 -86.223  1.00  1.04           H  
ATOM   3443  HA  ILE A 220      51.094 -12.382 -87.289  1.00  1.04           H  
ATOM   3444  HB  ILE A 220      48.527 -11.106 -86.264  1.00  1.04           H  
ATOM   3445 1HG1 ILE A 220      49.420 -11.665 -89.093  1.00  1.04           H  
ATOM   3446 2HG1 ILE A 220      48.489 -12.851 -88.169  1.00  1.04           H  
ATOM   3447 1HG2 ILE A 220      49.233  -9.206 -87.683  1.00  1.04           H  
ATOM   3448 2HG2 ILE A 220      50.418  -9.505 -86.423  1.00  1.04           H  
ATOM   3449 3HG2 ILE A 220      50.734 -10.063 -88.054  1.00  1.04           H  
ATOM   3450 1HD1 ILE A 220      47.056 -11.556 -89.622  1.00  1.04           H  
ATOM   3451 2HD1 ILE A 220      46.682 -11.251 -87.926  1.00  1.04           H  
ATOM   3452 3HD1 ILE A 220      47.590 -10.074 -88.823  1.00  1.04           H  
ATOM   3453  N   SER A 221      50.301 -11.952 -84.120  1.00  1.14           N  
ATOM   3454  CA  SER A 221      50.781 -11.686 -82.784  1.00  1.14           C  
ATOM   3455  C   SER A 221      51.886 -12.630 -82.390  1.00  1.14           C  
ATOM   3456  O   SER A 221      52.934 -12.178 -81.958  1.00  1.14           O  
ATOM   3457  CB  SER A 221      49.653 -11.818 -81.780  1.00  1.14           C  
ATOM   3458  OG  SER A 221      50.100 -11.564 -80.470  1.00  1.14           O  
ATOM   3459  H   SER A 221      49.333 -12.226 -84.230  1.00  1.14           H  
ATOM   3460  HA  SER A 221      51.200 -10.684 -82.757  1.00  1.14           H  
ATOM   3461 1HB  SER A 221      48.838 -11.153 -82.038  1.00  1.14           H  
ATOM   3462 2HB  SER A 221      49.267 -12.826 -81.831  1.00  1.14           H  
ATOM   3463  HG  SER A 221      50.544 -10.687 -80.484  1.00  1.14           H  
ATOM   3464  N   ALA A 222      51.691 -13.944 -82.568  1.00  1.27           N  
ATOM   3465  CA  ALA A 222      52.725 -14.890 -82.172  1.00  1.27           C  
ATOM   3466  C   ALA A 222      54.025 -14.608 -82.901  1.00  1.27           C  
ATOM   3467  O   ALA A 222      55.092 -14.597 -82.288  1.00  1.27           O  
ATOM   3468  CB  ALA A 222      52.279 -16.318 -82.471  1.00  1.27           C  
ATOM   3469  H   ALA A 222      50.812 -14.305 -82.931  1.00  1.27           H  
ATOM   3470  HA  ALA A 222      52.899 -14.775 -81.104  1.00  1.27           H  
ATOM   3471 1HB  ALA A 222      53.055 -17.015 -82.156  1.00  1.27           H  
ATOM   3472 2HB  ALA A 222      51.354 -16.534 -81.935  1.00  1.27           H  
ATOM   3473 3HB  ALA A 222      52.107 -16.424 -83.544  1.00  1.27           H  
ATOM   3474  N   ALA A 223      53.931 -14.278 -84.187  1.00  1.43           N  
ATOM   3475  CA  ALA A 223      55.107 -14.009 -84.986  1.00  1.43           C  
ATOM   3476  C   ALA A 223      55.930 -12.855 -84.409  1.00  1.43           C  
ATOM   3477  O   ALA A 223      57.156 -12.863 -84.499  1.00  1.43           O  
ATOM   3478  CB  ALA A 223      54.685 -13.721 -86.400  1.00  1.43           C  
ATOM   3479  H   ALA A 223      53.023 -14.271 -84.654  1.00  1.43           H  
ATOM   3480  HA  ALA A 223      55.726 -14.901 -84.983  1.00  1.43           H  
ATOM   3481 1HB  ALA A 223      55.550 -13.569 -87.012  1.00  1.43           H  
ATOM   3482 2HB  ALA A 223      54.124 -14.573 -86.769  1.00  1.43           H  
ATOM   3483 3HB  ALA A 223      54.056 -12.835 -86.426  1.00  1.43           H  
ATOM   3484  N   GLY A 224      55.262 -11.859 -83.821  1.00  1.60           N  
ATOM   3485  CA  GLY A 224      55.939 -10.707 -83.230  1.00  1.60           C  
ATOM   3486  C   GLY A 224      57.088 -11.095 -82.271  1.00  1.60           C  
ATOM   3487  O   GLY A 224      58.264 -10.973 -82.639  1.00  1.60           O  
ATOM   3488  H   GLY A 224      54.238 -11.894 -83.813  1.00  1.60           H  
ATOM   3489 1HA  GLY A 224      56.351 -10.104 -84.041  1.00  1.60           H  
ATOM   3490 2HA  GLY A 224      55.212 -10.072 -82.737  1.00  1.60           H  
ATOM   3491  N   PRO A 225      56.797 -11.501 -81.015  1.00  1.78           N  
ATOM   3492  CA  PRO A 225      57.763 -11.943 -80.027  1.00  1.78           C  
ATOM   3493  C   PRO A 225      58.660 -13.035 -80.566  1.00  1.78           C  
ATOM   3494  O   PRO A 225      59.833 -13.102 -80.216  1.00  1.78           O  
ATOM   3495  CB  PRO A 225      56.867 -12.495 -78.918  1.00  1.78           C  
ATOM   3496  CG  PRO A 225      55.587 -11.727 -79.059  1.00  1.78           C  
ATOM   3497  CD  PRO A 225      55.415 -11.581 -80.545  1.00  1.78           C  
ATOM   3498  HA  PRO A 225      58.358 -11.091 -79.685  1.00  1.78           H  
ATOM   3499 1HB  PRO A 225      56.729 -13.578 -79.053  1.00  1.78           H  
ATOM   3500 2HB  PRO A 225      57.347 -12.349 -77.941  1.00  1.78           H  
ATOM   3501 1HG  PRO A 225      54.757 -12.291 -78.607  1.00  1.78           H  
ATOM   3502 2HG  PRO A 225      55.624 -10.768 -78.536  1.00  1.78           H  
ATOM   3503 1HD  PRO A 225      54.972 -12.493 -80.931  1.00  1.78           H  
ATOM   3504 2HD  PRO A 225      54.821 -10.697 -80.754  1.00  1.78           H  
ATOM   3505  N   VAL A 226      58.139 -13.870 -81.452  1.00  1.95           N  
ATOM   3506  CA  VAL A 226      58.938 -14.938 -81.992  1.00  1.95           C  
ATOM   3507  C   VAL A 226      60.062 -14.397 -82.874  1.00  1.95           C  
ATOM   3508  O   VAL A 226      61.180 -14.917 -82.847  1.00  1.95           O  
ATOM   3509  CB  VAL A 226      58.017 -15.914 -82.657  1.00  1.95           C  
ATOM   3510  CG1 VAL A 226      58.755 -16.912 -83.344  1.00  1.95           C  
ATOM   3511  CG2 VAL A 226      57.190 -16.537 -81.576  1.00  1.95           C  
ATOM   3512  H   VAL A 226      57.162 -13.818 -81.747  1.00  1.95           H  
ATOM   3513  HA  VAL A 226      59.390 -15.469 -81.160  1.00  1.95           H  
ATOM   3514  HB  VAL A 226      57.386 -15.390 -83.361  1.00  1.95           H  
ATOM   3515 1HG1 VAL A 226      58.069 -17.609 -83.799  1.00  1.95           H  
ATOM   3516 2HG1 VAL A 226      59.348 -16.425 -84.093  1.00  1.95           H  
ATOM   3517 3HG1 VAL A 226      59.396 -17.433 -82.635  1.00  1.95           H  
ATOM   3518 1HG2 VAL A 226      56.494 -17.205 -82.020  1.00  1.95           H  
ATOM   3519 2HG2 VAL A 226      57.840 -17.068 -80.880  1.00  1.95           H  
ATOM   3520 3HG2 VAL A 226      56.654 -15.773 -81.036  1.00  1.95           H  
ATOM   3521  N   LYS A 227      59.788 -13.367 -83.672  1.00  2.08           N  
ATOM   3522  CA  LYS A 227      60.854 -12.726 -84.427  1.00  2.08           C  
ATOM   3523  C   LYS A 227      61.937 -12.255 -83.444  1.00  2.08           C  
ATOM   3524  O   LYS A 227      63.135 -12.376 -83.699  1.00  2.08           O  
ATOM   3525  CB  LYS A 227      60.358 -11.525 -85.229  1.00  2.08           C  
ATOM   3526  CG  LYS A 227      61.452 -10.848 -86.069  1.00  2.08           C  
ATOM   3527  CD  LYS A 227      60.914  -9.623 -86.797  1.00  2.08           C  
ATOM   3528  CE  LYS A 227      60.661  -8.479 -85.830  1.00  2.08           C  
ATOM   3529  NZ  LYS A 227      60.159  -7.271 -86.525  1.00  2.08           N  
ATOM   3530  H   LYS A 227      58.836 -13.000 -83.731  1.00  2.08           H  
ATOM   3531  HA  LYS A 227      61.294 -13.456 -85.105  1.00  2.08           H  
ATOM   3532 1HB  LYS A 227      59.548 -11.836 -85.889  1.00  2.08           H  
ATOM   3533 2HB  LYS A 227      59.947 -10.777 -84.550  1.00  2.08           H  
ATOM   3534 1HG  LYS A 227      62.268 -10.542 -85.411  1.00  2.08           H  
ATOM   3535 2HG  LYS A 227      61.843 -11.558 -86.798  1.00  2.08           H  
ATOM   3536 1HD  LYS A 227      61.624  -9.300 -87.560  1.00  2.08           H  
ATOM   3537 2HD  LYS A 227      59.979  -9.850 -87.279  1.00  2.08           H  
ATOM   3538 1HE  LYS A 227      59.925  -8.793 -85.090  1.00  2.08           H  
ATOM   3539 2HE  LYS A 227      61.592  -8.233 -85.321  1.00  2.08           H  
ATOM   3540 1HZ  LYS A 227      59.995  -6.536 -85.864  1.00  2.08           H  
ATOM   3541 2HZ  LYS A 227      60.821  -6.963 -87.214  1.00  2.08           H  
ATOM   3542 3HZ  LYS A 227      59.269  -7.500 -86.989  1.00  2.08           H  
ATOM   3543  N   ARG A 228      61.509 -11.671 -82.316  1.00  2.17           N  
ATOM   3544  CA  ARG A 228      62.460 -11.188 -81.304  1.00  2.17           C  
ATOM   3545  C   ARG A 228      63.298 -12.320 -80.661  1.00  2.17           C  
ATOM   3546  O   ARG A 228      64.457 -12.111 -80.286  1.00  2.17           O  
ATOM   3547  CB  ARG A 228      61.751 -10.394 -80.210  1.00  2.17           C  
ATOM   3548  CG  ARG A 228      61.195  -9.048 -80.681  1.00  2.17           C  
ATOM   3549  CD  ARG A 228      60.812  -8.123 -79.550  1.00  2.17           C  
ATOM   3550  NE  ARG A 228      59.693  -8.585 -78.715  1.00  2.17           N  
ATOM   3551  CZ  ARG A 228      58.386  -8.339 -78.971  1.00  2.17           C  
ATOM   3552  NH1 ARG A 228      58.044  -7.675 -80.050  1.00  2.17           N  
ATOM   3553  NH2 ARG A 228      57.449  -8.758 -78.133  1.00  2.17           N  
ATOM   3554  H   ARG A 228      60.500 -11.568 -82.170  1.00  2.17           H  
ATOM   3555  HA  ARG A 228      63.149 -10.508 -81.803  1.00  2.17           H  
ATOM   3556 1HB  ARG A 228      60.932 -10.967 -79.807  1.00  2.17           H  
ATOM   3557 2HB  ARG A 228      62.445 -10.203 -79.393  1.00  2.17           H  
ATOM   3558 1HG  ARG A 228      61.940  -8.550 -81.299  1.00  2.17           H  
ATOM   3559 2HG  ARG A 228      60.298  -9.239 -81.281  1.00  2.17           H  
ATOM   3560 1HD  ARG A 228      61.679  -7.991 -78.902  1.00  2.17           H  
ATOM   3561 2HD  ARG A 228      60.536  -7.157 -79.971  1.00  2.17           H  
ATOM   3562  HE  ARG A 228      59.918  -9.099 -77.873  1.00  2.17           H  
ATOM   3563 1HH1 ARG A 228      58.757  -7.357 -80.692  1.00  2.17           H  
ATOM   3564 2HH1 ARG A 228      57.071  -7.491 -80.240  1.00  2.17           H  
ATOM   3565 1HH2 ARG A 228      57.699  -9.264 -77.293  1.00  2.17           H  
ATOM   3566 2HH2 ARG A 228      56.474  -8.564 -78.326  1.00  2.17           H  
ATOM   3567  N   MET A 229      62.695 -13.503 -80.523  1.00  2.20           N  
ATOM   3568  CA  MET A 229      63.297 -14.688 -79.897  1.00  2.20           C  
ATOM   3569  C   MET A 229      64.280 -15.491 -80.764  1.00  2.20           C  
ATOM   3570  O   MET A 229      64.453 -15.244 -81.955  1.00  2.20           O  
ATOM   3571  CB  MET A 229      62.205 -15.626 -79.385  1.00  2.20           C  
ATOM   3572  CG  MET A 229      61.413 -15.084 -78.210  1.00  2.20           C  
ATOM   3573  SD  MET A 229      62.423 -14.890 -76.749  1.00  2.20           S  
ATOM   3574  CE  MET A 229      62.731 -13.124 -76.830  1.00  2.20           C  
ATOM   3575  H   MET A 229      61.726 -13.568 -80.832  1.00  2.20           H  
ATOM   3576  HA  MET A 229      63.860 -14.342 -79.033  1.00  2.20           H  
ATOM   3577 1HB  MET A 229      61.509 -15.830 -80.194  1.00  2.20           H  
ATOM   3578 2HB  MET A 229      62.637 -16.578 -79.088  1.00  2.20           H  
ATOM   3579 1HG  MET A 229      61.011 -14.118 -78.452  1.00  2.20           H  
ATOM   3580 2HG  MET A 229      60.582 -15.753 -77.982  1.00  2.20           H  
ATOM   3581 1HE  MET A 229      63.351 -12.823 -75.985  1.00  2.20           H  
ATOM   3582 2HE  MET A 229      63.247 -12.888 -77.760  1.00  2.20           H  
ATOM   3583 3HE  MET A 229      61.783 -12.587 -76.797  1.00  2.20           H  
ATOM   3584  N   LYS A 230      64.949 -16.442 -80.098  1.00  2.17           N  
ATOM   3585  CA  LYS A 230      65.953 -17.347 -80.665  1.00  2.17           C  
ATOM   3586  C   LYS A 230      65.429 -18.246 -81.782  1.00  2.17           C  
ATOM   3587  O   LYS A 230      64.233 -18.551 -81.855  1.00  2.17           O  
ATOM   3588  CB  LYS A 230      66.528 -18.228 -79.555  1.00  2.17           C  
ATOM   3589  CG  LYS A 230      67.341 -17.473 -78.511  1.00  2.17           C  
ATOM   3590  CD  LYS A 230      67.894 -18.416 -77.446  1.00  2.17           C  
ATOM   3591  CE  LYS A 230      68.700 -17.658 -76.396  1.00  2.17           C  
ATOM   3592  NZ  LYS A 230      69.221 -18.565 -75.334  1.00  2.17           N  
ATOM   3593  H   LYS A 230      64.743 -16.543 -79.115  1.00  2.17           H  
ATOM   3594  HA  LYS A 230      66.757 -16.737 -81.081  1.00  2.17           H  
ATOM   3595 1HB  LYS A 230      65.712 -18.736 -79.040  1.00  2.17           H  
ATOM   3596 2HB  LYS A 230      67.167 -18.994 -79.992  1.00  2.17           H  
ATOM   3597 1HG  LYS A 230      68.171 -16.958 -78.998  1.00  2.17           H  
ATOM   3598 2HG  LYS A 230      66.707 -16.727 -78.031  1.00  2.17           H  
ATOM   3599 1HD  LYS A 230      67.068 -18.930 -76.951  1.00  2.17           H  
ATOM   3600 2HD  LYS A 230      68.535 -19.162 -77.914  1.00  2.17           H  
ATOM   3601 1HE  LYS A 230      69.540 -17.163 -76.881  1.00  2.17           H  
ATOM   3602 2HE  LYS A 230      68.064 -16.904 -75.933  1.00  2.17           H  
ATOM   3603 1HZ  LYS A 230      69.747 -18.027 -74.660  1.00  2.17           H  
ATOM   3604 2HZ  LYS A 230      68.447 -19.021 -74.871  1.00  2.17           H  
ATOM   3605 3HZ  LYS A 230      69.822 -19.262 -75.751  1.00  2.17           H  
ATOM   3606  N   ALA A 231      66.348 -18.732 -82.622  1.00  2.08           N  
ATOM   3607  CA  ALA A 231      65.985 -19.599 -83.742  1.00  2.08           C  
ATOM   3608  C   ALA A 231      65.211 -20.842 -83.313  1.00  2.08           C  
ATOM   3609  O   ALA A 231      64.307 -21.269 -84.022  1.00  2.08           O  
ATOM   3610  CB  ALA A 231      67.230 -20.029 -84.492  1.00  2.08           C  
ATOM   3611  H   ALA A 231      67.316 -18.462 -82.505  1.00  2.08           H  
ATOM   3612  HA  ALA A 231      65.352 -19.024 -84.412  1.00  2.08           H  
ATOM   3613 1HB  ALA A 231      66.942 -20.642 -85.347  1.00  2.08           H  
ATOM   3614 2HB  ALA A 231      67.770 -19.149 -84.841  1.00  2.08           H  
ATOM   3615 3HB  ALA A 231      67.870 -20.610 -83.830  1.00  2.08           H  
ATOM   3616  N   PHE A 232      65.528 -21.426 -82.157  1.00  1.95           N  
ATOM   3617  CA  PHE A 232      64.774 -22.611 -81.746  1.00  1.95           C  
ATOM   3618  C   PHE A 232      63.288 -22.308 -81.656  1.00  1.95           C  
ATOM   3619  O   PHE A 232      62.455 -23.054 -82.181  1.00  1.95           O  
ATOM   3620  CB  PHE A 232      65.217 -23.160 -80.402  1.00  1.95           C  
ATOM   3621  CG  PHE A 232      64.317 -24.291 -79.978  1.00  1.95           C  
ATOM   3622  CD1 PHE A 232      64.484 -25.564 -80.495  1.00  1.95           C  
ATOM   3623  CD2 PHE A 232      63.273 -24.068 -79.088  1.00  1.95           C  
ATOM   3624  CE1 PHE A 232      63.633 -26.591 -80.127  1.00  1.95           C  
ATOM   3625  CE2 PHE A 232      62.423 -25.087 -78.721  1.00  1.95           C  
ATOM   3626  CZ  PHE A 232      62.603 -26.352 -79.240  1.00  1.95           C  
ATOM   3627  H   PHE A 232      66.269 -21.057 -81.583  1.00  1.95           H  
ATOM   3628  HA  PHE A 232      64.917 -23.387 -82.499  1.00  1.95           H  
ATOM   3629 1HB  PHE A 232      66.239 -23.529 -80.462  1.00  1.95           H  
ATOM   3630 2HB  PHE A 232      65.178 -22.380 -79.644  1.00  1.95           H  
ATOM   3631  HD1 PHE A 232      65.293 -25.750 -81.201  1.00  1.95           H  
ATOM   3632  HD2 PHE A 232      63.124 -23.065 -78.682  1.00  1.95           H  
ATOM   3633  HE1 PHE A 232      63.776 -27.590 -80.540  1.00  1.95           H  
ATOM   3634  HE2 PHE A 232      61.608 -24.892 -78.024  1.00  1.95           H  
ATOM   3635  HZ  PHE A 232      61.932 -27.160 -78.952  1.00  1.95           H  
ATOM   3636  N   GLU A 233      62.959 -21.217 -80.963  1.00  1.79           N  
ATOM   3637  CA  GLU A 233      61.577 -20.824 -80.771  1.00  1.79           C  
ATOM   3638  C   GLU A 233      60.940 -20.524 -82.110  1.00  1.79           C  
ATOM   3639  O   GLU A 233      59.809 -20.933 -82.359  1.00  1.79           O  
ATOM   3640  CB  GLU A 233      61.506 -19.587 -79.871  1.00  1.79           C  
ATOM   3641  CG  GLU A 233      60.102 -19.023 -79.577  1.00  1.79           C  
ATOM   3642  CD  GLU A 233      59.220 -19.900 -78.744  1.00  1.79           C  
ATOM   3643  OE1 GLU A 233      59.700 -20.810 -78.126  1.00  1.79           O  
ATOM   3644  OE2 GLU A 233      58.045 -19.609 -78.690  1.00  1.79           O  
ATOM   3645  H   GLU A 233      63.692 -20.638 -80.585  1.00  1.79           H  
ATOM   3646  HA  GLU A 233      61.040 -21.648 -80.302  1.00  1.79           H  
ATOM   3647 1HB  GLU A 233      61.976 -19.815 -78.913  1.00  1.79           H  
ATOM   3648 2HB  GLU A 233      62.083 -18.784 -80.328  1.00  1.79           H  
ATOM   3649 1HG  GLU A 233      60.212 -18.064 -79.073  1.00  1.79           H  
ATOM   3650 2HG  GLU A 233      59.610 -18.834 -80.532  1.00  1.79           H  
ATOM   3651  N   ARG A 234      61.684 -19.875 -83.005  1.00  1.64           N  
ATOM   3652  CA  ARG A 234      61.119 -19.563 -84.305  1.00  1.64           C  
ATOM   3653  C   ARG A 234      60.764 -20.821 -85.080  1.00  1.64           C  
ATOM   3654  O   ARG A 234      59.713 -20.903 -85.726  1.00  1.64           O  
ATOM   3655  CB  ARG A 234      62.097 -18.764 -85.145  1.00  1.64           C  
ATOM   3656  CG  ARG A 234      62.351 -17.345 -84.718  1.00  1.64           C  
ATOM   3657  CD  ARG A 234      63.334 -16.738 -85.599  1.00  1.64           C  
ATOM   3658  NE  ARG A 234      63.611 -15.380 -85.263  1.00  1.64           N  
ATOM   3659  CZ  ARG A 234      64.560 -14.648 -85.899  1.00  1.64           C  
ATOM   3660  NH1 ARG A 234      65.266 -15.197 -86.870  1.00  1.64           N  
ATOM   3661  NH2 ARG A 234      64.786 -13.403 -85.568  1.00  1.64           N  
ATOM   3662  H   ARG A 234      62.624 -19.558 -82.753  1.00  1.64           H  
ATOM   3663  HA  ARG A 234      60.217 -18.996 -84.152  1.00  1.64           H  
ATOM   3664 1HB  ARG A 234      63.052 -19.274 -85.151  1.00  1.64           H  
ATOM   3665 2HB  ARG A 234      61.749 -18.736 -86.175  1.00  1.64           H  
ATOM   3666 1HG  ARG A 234      61.448 -16.765 -84.793  1.00  1.64           H  
ATOM   3667 2HG  ARG A 234      62.727 -17.313 -83.690  1.00  1.64           H  
ATOM   3668 1HD  ARG A 234      64.262 -17.294 -85.543  1.00  1.64           H  
ATOM   3669 2HD  ARG A 234      62.960 -16.763 -86.620  1.00  1.64           H  
ATOM   3670  HE  ARG A 234      63.056 -14.954 -84.479  1.00  1.64           H  
ATOM   3671 1HH1 ARG A 234      65.100 -16.158 -87.132  1.00  1.64           H  
ATOM   3672 2HH1 ARG A 234      65.972 -14.656 -87.346  1.00  1.64           H  
ATOM   3673 1HH2 ARG A 234      64.229 -12.981 -84.825  1.00  1.64           H  
ATOM   3674 2HH2 ARG A 234      65.491 -12.868 -86.041  1.00  1.64           H  
ATOM   3675  N   LEU A 235      61.626 -21.825 -85.006  1.00  1.51           N  
ATOM   3676  CA  LEU A 235      61.367 -23.069 -85.699  1.00  1.51           C  
ATOM   3677  C   LEU A 235      60.172 -23.778 -85.077  1.00  1.51           C  
ATOM   3678  O   LEU A 235      59.314 -24.326 -85.784  1.00  1.51           O  
ATOM   3679  CB  LEU A 235      62.616 -23.944 -85.628  1.00  1.51           C  
ATOM   3680  CG  LEU A 235      63.814 -23.421 -86.435  1.00  1.51           C  
ATOM   3681  CD1 LEU A 235      65.044 -24.239 -86.095  1.00  1.51           C  
ATOM   3682  CD2 LEU A 235      63.490 -23.497 -87.913  1.00  1.51           C  
ATOM   3683  H   LEU A 235      62.491 -21.714 -84.474  1.00  1.51           H  
ATOM   3684  HA  LEU A 235      61.140 -22.849 -86.740  1.00  1.51           H  
ATOM   3685 1HB  LEU A 235      62.929 -24.009 -84.584  1.00  1.51           H  
ATOM   3686 2HB  LEU A 235      62.372 -24.942 -85.981  1.00  1.51           H  
ATOM   3687  HG  LEU A 235      64.010 -22.388 -86.171  1.00  1.51           H  
ATOM   3688 1HD1 LEU A 235      65.898 -23.864 -86.658  1.00  1.51           H  
ATOM   3689 2HD1 LEU A 235      65.246 -24.150 -85.026  1.00  1.51           H  
ATOM   3690 3HD1 LEU A 235      64.870 -25.283 -86.349  1.00  1.51           H  
ATOM   3691 1HD2 LEU A 235      64.336 -23.120 -88.489  1.00  1.51           H  
ATOM   3692 2HD2 LEU A 235      63.295 -24.532 -88.191  1.00  1.51           H  
ATOM   3693 3HD2 LEU A 235      62.610 -22.890 -88.121  1.00  1.51           H  
ATOM   3694  N   ALA A 236      60.086 -23.741 -83.741  1.00  1.41           N  
ATOM   3695  CA  ALA A 236      58.987 -24.385 -83.038  1.00  1.41           C  
ATOM   3696  C   ALA A 236      57.649 -23.765 -83.418  1.00  1.41           C  
ATOM   3697  O   ALA A 236      56.695 -24.477 -83.727  1.00  1.41           O  
ATOM   3698  CB  ALA A 236      59.204 -24.266 -81.536  1.00  1.41           C  
ATOM   3699  H   ALA A 236      60.823 -23.286 -83.198  1.00  1.41           H  
ATOM   3700  HA  ALA A 236      58.970 -25.436 -83.323  1.00  1.41           H  
ATOM   3701 1HB  ALA A 236      58.402 -24.766 -81.019  1.00  1.41           H  
ATOM   3702 2HB  ALA A 236      60.156 -24.723 -81.267  1.00  1.41           H  
ATOM   3703 3HB  ALA A 236      59.217 -23.215 -81.252  1.00  1.41           H  
ATOM   3704  N   VAL A 237      57.617 -22.438 -83.492  1.00  1.33           N  
ATOM   3705  CA  VAL A 237      56.401 -21.708 -83.801  1.00  1.33           C  
ATOM   3706  C   VAL A 237      55.994 -21.817 -85.244  1.00  1.33           C  
ATOM   3707  O   VAL A 237      54.820 -22.039 -85.538  1.00  1.33           O  
ATOM   3708  CB  VAL A 237      56.553 -20.262 -83.393  1.00  1.33           C  
ATOM   3709  CG1 VAL A 237      55.347 -19.456 -83.858  1.00  1.33           C  
ATOM   3710  CG2 VAL A 237      56.693 -20.240 -81.897  1.00  1.33           C  
ATOM   3711  H   VAL A 237      58.457 -21.912 -83.251  1.00  1.33           H  
ATOM   3712  HA  VAL A 237      55.602 -22.130 -83.210  1.00  1.33           H  
ATOM   3713  HB  VAL A 237      57.449 -19.851 -83.857  1.00  1.33           H  
ATOM   3714 1HG1 VAL A 237      55.451 -18.420 -83.575  1.00  1.33           H  
ATOM   3715 2HG1 VAL A 237      55.285 -19.525 -84.933  1.00  1.33           H  
ATOM   3716 3HG1 VAL A 237      54.440 -19.865 -83.413  1.00  1.33           H  
ATOM   3717 1HG2 VAL A 237      56.832 -19.259 -81.545  1.00  1.33           H  
ATOM   3718 2HG2 VAL A 237      55.806 -20.654 -81.458  1.00  1.33           H  
ATOM   3719 3HG2 VAL A 237      57.548 -20.836 -81.597  1.00  1.33           H  
ATOM   3720  N   SER A 238      56.940 -21.684 -86.166  1.00  1.27           N  
ATOM   3721  CA  SER A 238      56.570 -21.820 -87.563  1.00  1.27           C  
ATOM   3722  C   SER A 238      55.971 -23.214 -87.737  1.00  1.27           C  
ATOM   3723  O   SER A 238      54.927 -23.380 -88.380  1.00  1.27           O  
ATOM   3724  CB  SER A 238      57.775 -21.631 -88.460  1.00  1.27           C  
ATOM   3725  OG  SER A 238      57.418 -21.731 -89.821  1.00  1.27           O  
ATOM   3726  H   SER A 238      57.908 -21.490 -85.909  1.00  1.27           H  
ATOM   3727  HA  SER A 238      55.816 -21.074 -87.813  1.00  1.27           H  
ATOM   3728 1HB  SER A 238      58.226 -20.663 -88.267  1.00  1.27           H  
ATOM   3729 2HB  SER A 238      58.522 -22.388 -88.216  1.00  1.27           H  
ATOM   3730  HG  SER A 238      56.960 -20.895 -90.035  1.00  1.27           H  
ATOM   3731  N   THR A 239      56.608 -24.221 -87.123  1.00  1.23           N  
ATOM   3732  CA  THR A 239      56.123 -25.581 -87.205  1.00  1.23           C  
ATOM   3733  C   THR A 239      54.712 -25.712 -86.639  1.00  1.23           C  
ATOM   3734  O   THR A 239      53.851 -26.288 -87.292  1.00  1.23           O  
ATOM   3735  CB  THR A 239      57.059 -26.542 -86.460  1.00  1.23           C  
ATOM   3736  OG1 THR A 239      58.357 -26.522 -87.068  1.00  1.23           O  
ATOM   3737  CG2 THR A 239      56.492 -27.931 -86.476  1.00  1.23           C  
ATOM   3738  H   THR A 239      57.470 -24.053 -86.599  1.00  1.23           H  
ATOM   3739  HA  THR A 239      56.093 -25.869 -88.256  1.00  1.23           H  
ATOM   3740  HB  THR A 239      57.159 -26.224 -85.429  1.00  1.23           H  
ATOM   3741  HG1 THR A 239      58.798 -25.675 -86.821  1.00  1.23           H  
ATOM   3742 1HG2 THR A 239      57.155 -28.602 -85.935  1.00  1.23           H  
ATOM   3743 2HG2 THR A 239      55.525 -27.903 -85.991  1.00  1.23           H  
ATOM   3744 3HG2 THR A 239      56.382 -28.274 -87.501  1.00  1.23           H  
ATOM   3745  N   TRP A 240      54.450 -25.143 -85.459  1.00  1.21           N  
ATOM   3746  CA  TRP A 240      53.127 -25.249 -84.838  1.00  1.21           C  
ATOM   3747  C   TRP A 240      52.032 -24.635 -85.704  1.00  1.21           C  
ATOM   3748  O   TRP A 240      50.948 -25.207 -85.873  1.00  1.21           O  
ATOM   3749  CB  TRP A 240      53.141 -24.527 -83.498  1.00  1.21           C  
ATOM   3750  CG  TRP A 240      53.958 -25.225 -82.469  1.00  1.21           C  
ATOM   3751  CD1 TRP A 240      54.224 -26.555 -82.413  1.00  1.21           C  
ATOM   3752  CD2 TRP A 240      54.657 -24.630 -81.353  1.00  1.21           C  
ATOM   3753  NE1 TRP A 240      55.025 -26.832 -81.334  1.00  1.21           N  
ATOM   3754  CE2 TRP A 240      55.301 -25.664 -80.678  1.00  1.21           C  
ATOM   3755  CE3 TRP A 240      54.787 -23.328 -80.885  1.00  1.21           C  
ATOM   3756  CZ2 TRP A 240      56.065 -25.435 -79.552  1.00  1.21           C  
ATOM   3757  CZ3 TRP A 240      55.562 -23.096 -79.760  1.00  1.21           C  
ATOM   3758  CH2 TRP A 240      56.182 -24.122 -79.110  1.00  1.21           C  
ATOM   3759  H   TRP A 240      55.202 -24.678 -84.952  1.00  1.21           H  
ATOM   3760  HA  TRP A 240      52.904 -26.304 -84.679  1.00  1.21           H  
ATOM   3761 1HB  TRP A 240      53.537 -23.522 -83.633  1.00  1.21           H  
ATOM   3762 2HB  TRP A 240      52.127 -24.431 -83.141  1.00  1.21           H  
ATOM   3763  HD1 TRP A 240      53.855 -27.290 -83.118  1.00  1.21           H  
ATOM   3764  HE1 TRP A 240      55.359 -27.746 -81.072  1.00  1.21           H  
ATOM   3765  HE3 TRP A 240      54.287 -22.510 -81.396  1.00  1.21           H  
ATOM   3766  HZ2 TRP A 240      56.571 -26.243 -79.022  1.00  1.21           H  
ATOM   3767  HZ3 TRP A 240      55.665 -22.076 -79.403  1.00  1.21           H  
ATOM   3768  HH2 TRP A 240      56.784 -23.903 -78.228  1.00  1.21           H  
ATOM   3769  N   ILE A 241      52.332 -23.493 -86.306  1.00  1.19           N  
ATOM   3770  CA  ILE A 241      51.388 -22.812 -87.174  1.00  1.19           C  
ATOM   3771  C   ILE A 241      51.062 -23.704 -88.368  1.00  1.19           C  
ATOM   3772  O   ILE A 241      49.901 -23.864 -88.761  1.00  1.19           O  
ATOM   3773  CB  ILE A 241      51.958 -21.449 -87.591  1.00  1.19           C  
ATOM   3774  CG1 ILE A 241      52.023 -20.561 -86.337  1.00  1.19           C  
ATOM   3775  CG2 ILE A 241      51.144 -20.801 -88.712  1.00  1.19           C  
ATOM   3776  CD1 ILE A 241      52.783 -19.304 -86.537  1.00  1.19           C  
ATOM   3777  H   ILE A 241      53.249 -23.067 -86.141  1.00  1.19           H  
ATOM   3778  HA  ILE A 241      50.464 -22.639 -86.616  1.00  1.19           H  
ATOM   3779  HB  ILE A 241      52.987 -21.592 -87.936  1.00  1.19           H  
ATOM   3780 1HG1 ILE A 241      51.024 -20.344 -86.011  1.00  1.19           H  
ATOM   3781 2HG1 ILE A 241      52.510 -21.124 -85.544  1.00  1.19           H  
ATOM   3782 1HG2 ILE A 241      51.588 -19.842 -88.982  1.00  1.19           H  
ATOM   3783 2HG2 ILE A 241      51.136 -21.452 -89.584  1.00  1.19           H  
ATOM   3784 3HG2 ILE A 241      50.138 -20.641 -88.383  1.00  1.19           H  
ATOM   3785 1HD1 ILE A 241      52.807 -18.735 -85.609  1.00  1.19           H  
ATOM   3786 2HD1 ILE A 241      53.792 -19.568 -86.834  1.00  1.19           H  
ATOM   3787 3HD1 ILE A 241      52.318 -18.708 -87.316  1.00  1.19           H  
ATOM   3788  N   LYS A 242      52.103 -24.313 -88.950  1.00  1.18           N  
ATOM   3789  CA  LYS A 242      51.910 -25.223 -90.071  1.00  1.18           C  
ATOM   3790  C   LYS A 242      51.173 -26.514 -89.663  1.00  1.18           C  
ATOM   3791  O   LYS A 242      50.273 -26.957 -90.373  1.00  1.18           O  
ATOM   3792  CB  LYS A 242      53.266 -25.554 -90.690  1.00  1.18           C  
ATOM   3793  CG  LYS A 242      53.900 -24.381 -91.432  1.00  1.18           C  
ATOM   3794  CD  LYS A 242      55.278 -24.734 -91.963  1.00  1.18           C  
ATOM   3795  CE  LYS A 242      55.917 -23.543 -92.662  1.00  1.18           C  
ATOM   3796  NZ  LYS A 242      57.297 -23.847 -93.126  1.00  1.18           N  
ATOM   3797  H   LYS A 242      53.050 -24.133 -88.611  1.00  1.18           H  
ATOM   3798  HA  LYS A 242      51.305 -24.715 -90.820  1.00  1.18           H  
ATOM   3799 1HB  LYS A 242      53.955 -25.859 -89.902  1.00  1.18           H  
ATOM   3800 2HB  LYS A 242      53.162 -26.389 -91.380  1.00  1.18           H  
ATOM   3801 1HG  LYS A 242      53.260 -24.093 -92.264  1.00  1.18           H  
ATOM   3802 2HG  LYS A 242      53.987 -23.533 -90.753  1.00  1.18           H  
ATOM   3803 1HD  LYS A 242      55.914 -25.033 -91.125  1.00  1.18           H  
ATOM   3804 2HD  LYS A 242      55.205 -25.566 -92.660  1.00  1.18           H  
ATOM   3805 1HE  LYS A 242      55.308 -23.262 -93.519  1.00  1.18           H  
ATOM   3806 2HE  LYS A 242      55.956 -22.701 -91.965  1.00  1.18           H  
ATOM   3807 1HZ  LYS A 242      57.687 -23.030 -93.578  1.00  1.18           H  
ATOM   3808 2HZ  LYS A 242      57.867 -24.093 -92.327  1.00  1.18           H  
ATOM   3809 3HZ  LYS A 242      57.276 -24.616 -93.777  1.00  1.18           H  
ATOM   3810  N   GLN A 243      51.483 -27.079 -88.487  1.00  1.17           N  
ATOM   3811  CA  GLN A 243      50.849 -28.324 -88.016  1.00  1.17           C  
ATOM   3812  C   GLN A 243      49.356 -28.162 -87.819  1.00  1.17           C  
ATOM   3813  O   GLN A 243      48.575 -29.069 -88.108  1.00  1.17           O  
ATOM   3814  CB  GLN A 243      51.465 -28.814 -86.702  1.00  1.17           C  
ATOM   3815  CG  GLN A 243      52.870 -29.377 -86.825  1.00  1.17           C  
ATOM   3816  CD  GLN A 243      53.465 -29.740 -85.476  1.00  1.17           C  
ATOM   3817  OE1 GLN A 243      53.045 -29.240 -84.428  1.00  1.17           O  
ATOM   3818  NE2 GLN A 243      54.456 -30.624 -85.493  1.00  1.17           N  
ATOM   3819  H   GLN A 243      52.218 -26.662 -87.924  1.00  1.17           H  
ATOM   3820  HA  GLN A 243      51.005 -29.090 -88.773  1.00  1.17           H  
ATOM   3821 1HB  GLN A 243      51.502 -27.979 -86.000  1.00  1.17           H  
ATOM   3822 2HB  GLN A 243      50.824 -29.577 -86.266  1.00  1.17           H  
ATOM   3823 1HG  GLN A 243      52.824 -30.283 -87.425  1.00  1.17           H  
ATOM   3824 2HG  GLN A 243      53.507 -28.657 -87.310  1.00  1.17           H  
ATOM   3825 1HE2 GLN A 243      54.891 -30.908 -84.637  1.00  1.17           H  
ATOM   3826 2HE2 GLN A 243      54.766 -31.009 -86.362  1.00  1.17           H  
ATOM   3827  N   PHE A 244      48.954 -26.987 -87.364  1.00  1.15           N  
ATOM   3828  CA  PHE A 244      47.549 -26.688 -87.164  1.00  1.15           C  
ATOM   3829  C   PHE A 244      46.895 -26.155 -88.443  1.00  1.15           C  
ATOM   3830  O   PHE A 244      45.695 -25.877 -88.457  1.00  1.15           O  
ATOM   3831  CB  PHE A 244      47.384 -25.629 -86.076  1.00  1.15           C  
ATOM   3832  CG  PHE A 244      47.614 -26.024 -84.665  1.00  1.15           C  
ATOM   3833  CD1 PHE A 244      47.633 -27.347 -84.268  1.00  1.15           C  
ATOM   3834  CD2 PHE A 244      47.784 -25.029 -83.709  1.00  1.15           C  
ATOM   3835  CE1 PHE A 244      47.810 -27.669 -82.935  1.00  1.15           C  
ATOM   3836  CE2 PHE A 244      47.962 -25.345 -82.390  1.00  1.15           C  
ATOM   3837  CZ  PHE A 244      47.968 -26.668 -81.998  1.00  1.15           C  
ATOM   3838  H   PHE A 244      49.652 -26.285 -87.106  1.00  1.15           H  
ATOM   3839  HA  PHE A 244      47.037 -27.603 -86.867  1.00  1.15           H  
ATOM   3840 1HB  PHE A 244      48.098 -24.836 -86.287  1.00  1.15           H  
ATOM   3841 2HB  PHE A 244      46.388 -25.203 -86.144  1.00  1.15           H  
ATOM   3842  HD1 PHE A 244      47.497 -28.133 -85.013  1.00  1.15           H  
ATOM   3843  HD2 PHE A 244      47.763 -23.981 -84.026  1.00  1.15           H  
ATOM   3844  HE1 PHE A 244      47.818 -28.714 -82.623  1.00  1.15           H  
ATOM   3845  HE2 PHE A 244      48.086 -24.558 -81.653  1.00  1.15           H  
ATOM   3846  HZ  PHE A 244      48.100 -26.925 -80.948  1.00  1.15           H  
ATOM   3847  N   LYS A 245      47.684 -26.000 -89.515  1.00  1.11           N  
ATOM   3848  CA  LYS A 245      47.236 -25.445 -90.784  1.00  1.11           C  
ATOM   3849  C   LYS A 245      46.553 -24.095 -90.604  1.00  1.11           C  
ATOM   3850  O   LYS A 245      45.507 -23.851 -91.205  1.00  1.11           O  
ATOM   3851  CB  LYS A 245      46.292 -26.420 -91.488  1.00  1.11           C  
ATOM   3852  CG  LYS A 245      46.932 -27.759 -91.829  1.00  1.11           C  
ATOM   3853  CD  LYS A 245      45.962 -28.670 -92.573  1.00  1.11           C  
ATOM   3854  CE  LYS A 245      46.594 -30.019 -92.875  1.00  1.11           C  
ATOM   3855  NZ  LYS A 245      45.647 -30.932 -93.568  1.00  1.11           N  
ATOM   3856  H   LYS A 245      48.652 -26.294 -89.476  1.00  1.11           H  
ATOM   3857  HA  LYS A 245      48.116 -25.294 -91.411  1.00  1.11           H  
ATOM   3858 1HB  LYS A 245      45.422 -26.613 -90.862  1.00  1.11           H  
ATOM   3859 2HB  LYS A 245      45.933 -25.973 -92.413  1.00  1.11           H  
ATOM   3860 1HG  LYS A 245      47.816 -27.589 -92.446  1.00  1.11           H  
ATOM   3861 2HG  LYS A 245      47.252 -28.250 -90.906  1.00  1.11           H  
ATOM   3862 1HD  LYS A 245      45.068 -28.825 -91.966  1.00  1.11           H  
ATOM   3863 2HD  LYS A 245      45.664 -28.201 -93.512  1.00  1.11           H  
ATOM   3864 1HE  LYS A 245      47.467 -29.867 -93.508  1.00  1.11           H  
ATOM   3865 2HE  LYS A 245      46.913 -30.480 -91.940  1.00  1.11           H  
ATOM   3866 1HZ  LYS A 245      46.100 -31.815 -93.753  1.00  1.11           H  
ATOM   3867 2HZ  LYS A 245      44.836 -31.086 -92.982  1.00  1.11           H  
ATOM   3868 3HZ  LYS A 245      45.354 -30.516 -94.441  1.00  1.11           H  
ATOM   3869  N   GLU A 246      47.137 -23.220 -89.781  1.00  1.06           N  
ATOM   3870  CA  GLU A 246      46.518 -21.928 -89.523  1.00  1.06           C  
ATOM   3871  C   GLU A 246      46.850 -20.900 -90.629  1.00  1.06           C  
ATOM   3872  O   GLU A 246      48.034 -20.641 -90.857  1.00  1.06           O  
ATOM   3873  CB  GLU A 246      47.007 -21.388 -88.188  1.00  1.06           C  
ATOM   3874  CG  GLU A 246      46.712 -22.257 -87.018  1.00  1.06           C  
ATOM   3875  CD  GLU A 246      45.275 -22.320 -86.649  1.00  1.06           C  
ATOM   3876  OE1 GLU A 246      44.531 -21.542 -87.177  1.00  1.06           O  
ATOM   3877  OE2 GLU A 246      44.903 -23.131 -85.837  1.00  1.06           O  
ATOM   3878  H   GLU A 246      48.022 -23.469 -89.330  1.00  1.06           H  
ATOM   3879  HA  GLU A 246      45.457 -22.102 -89.439  1.00  1.06           H  
ATOM   3880 1HB  GLU A 246      48.059 -21.222 -88.226  1.00  1.06           H  
ATOM   3881 2HB  GLU A 246      46.514 -20.443 -87.987  1.00  1.06           H  
ATOM   3882 1HG  GLU A 246      47.024 -23.228 -87.321  1.00  1.06           H  
ATOM   3883 2HG  GLU A 246      47.314 -21.950 -86.160  1.00  1.06           H  
ATOM   3884  N   PRO A 247      45.843 -20.343 -91.350  1.00  0.99           N  
ATOM   3885  CA  PRO A 247      45.967 -19.344 -92.408  1.00  0.99           C  
ATOM   3886  C   PRO A 247      46.163 -17.959 -91.805  1.00  0.99           C  
ATOM   3887  O   PRO A 247      45.738 -17.707 -90.684  1.00  0.99           O  
ATOM   3888  CB  PRO A 247      44.614 -19.435 -93.113  1.00  0.99           C  
ATOM   3889  CG  PRO A 247      43.657 -19.824 -92.018  1.00  0.99           C  
ATOM   3890  CD  PRO A 247      44.442 -20.745 -91.102  1.00  0.99           C  
ATOM   3891  HA  PRO A 247      46.788 -19.605 -93.078  1.00  0.99           H  
ATOM   3892 1HB  PRO A 247      44.350 -18.469 -93.569  1.00  0.99           H  
ATOM   3893 2HB  PRO A 247      44.663 -20.174 -93.925  1.00  0.99           H  
ATOM   3894 1HG  PRO A 247      43.311 -18.918 -91.501  1.00  0.99           H  
ATOM   3895 2HG  PRO A 247      42.763 -20.300 -92.444  1.00  0.99           H  
ATOM   3896 1HD  PRO A 247      44.152 -20.525 -90.069  1.00  0.99           H  
ATOM   3897 2HD  PRO A 247      44.262 -21.791 -91.383  1.00  0.99           H  
ATOM   3898  N   LEU A 248      46.684 -17.021 -92.592  1.00  0.93           N  
ATOM   3899  CA  LEU A 248      46.764 -15.639 -92.115  1.00  0.93           C  
ATOM   3900  C   LEU A 248      45.426 -14.969 -91.903  1.00  0.93           C  
ATOM   3901  O   LEU A 248      45.361 -14.001 -91.158  1.00  0.93           O  
ATOM   3902  CB  LEU A 248      47.571 -14.753 -93.049  1.00  0.93           C  
ATOM   3903  CG  LEU A 248      49.003 -15.015 -93.082  1.00  0.93           C  
ATOM   3904  CD1 LEU A 248      49.631 -14.126 -94.121  1.00  0.93           C  
ATOM   3905  CD2 LEU A 248      49.580 -14.763 -91.719  1.00  0.93           C  
ATOM   3906  H   LEU A 248      47.035 -17.256 -93.507  1.00  0.93           H  
ATOM   3907  HA  LEU A 248      47.274 -15.651 -91.155  1.00  0.93           H  
ATOM   3908 1HB  LEU A 248      47.206 -14.894 -94.058  1.00  0.93           H  
ATOM   3909 2HB  LEU A 248      47.421 -13.711 -92.763  1.00  0.93           H  
ATOM   3910  HG  LEU A 248      49.181 -16.044 -93.349  1.00  0.93           H  
ATOM   3911 1HD1 LEU A 248      50.684 -14.323 -94.132  1.00  0.93           H  
ATOM   3912 2HD1 LEU A 248      49.201 -14.335 -95.102  1.00  0.93           H  
ATOM   3913 3HD1 LEU A 248      49.457 -13.085 -93.862  1.00  0.93           H  
ATOM   3914 1HD2 LEU A 248      50.637 -14.967 -91.757  1.00  0.93           H  
ATOM   3915 2HD2 LEU A 248      49.413 -13.727 -91.428  1.00  0.93           H  
ATOM   3916 3HD2 LEU A 248      49.109 -15.427 -90.993  1.00  0.93           H  
ATOM   3917  N   PHE A 249      44.398 -15.404 -92.620  1.00  0.87           N  
ATOM   3918  CA  PHE A 249      43.061 -14.818 -92.523  1.00  0.87           C  
ATOM   3919  C   PHE A 249      42.010 -15.902 -92.236  1.00  0.87           C  
ATOM   3920  O   PHE A 249      42.083 -16.998 -92.798  1.00  0.87           O  
ATOM   3921  CB  PHE A 249      42.758 -14.073 -93.830  1.00  0.87           C  
ATOM   3922  CG  PHE A 249      43.666 -12.854 -94.081  1.00  0.87           C  
ATOM   3923  CD1 PHE A 249      44.942 -13.015 -94.621  1.00  0.87           C  
ATOM   3924  CD2 PHE A 249      43.222 -11.564 -93.849  1.00  0.87           C  
ATOM   3925  CE1 PHE A 249      45.762 -11.938 -94.880  1.00  0.87           C  
ATOM   3926  CE2 PHE A 249      44.034 -10.482 -94.124  1.00  0.87           C  
ATOM   3927  CZ  PHE A 249      45.312 -10.671 -94.630  1.00  0.87           C  
ATOM   3928  H   PHE A 249      44.540 -16.198 -93.224  1.00  0.87           H  
ATOM   3929  HA  PHE A 249      43.053 -14.109 -91.700  1.00  0.87           H  
ATOM   3930 1HB  PHE A 249      42.858 -14.755 -94.674  1.00  0.87           H  
ATOM   3931 2HB  PHE A 249      41.727 -13.726 -93.809  1.00  0.87           H  
ATOM   3932  HD1 PHE A 249      45.286 -14.017 -94.835  1.00  0.87           H  
ATOM   3933  HD2 PHE A 249      42.218 -11.408 -93.457  1.00  0.87           H  
ATOM   3934  HE1 PHE A 249      46.758 -12.097 -95.293  1.00  0.87           H  
ATOM   3935  HE2 PHE A 249      43.665  -9.480 -93.949  1.00  0.87           H  
ATOM   3936  HZ  PHE A 249      45.951  -9.817 -94.844  1.00  0.87           H  
ATOM   3937  N   LYS A 250      41.029 -15.584 -91.384  1.00  0.82           N  
ATOM   3938  CA  LYS A 250      39.954 -16.526 -91.036  1.00  0.82           C  
ATOM   3939  C   LYS A 250      38.541 -16.006 -91.196  1.00  0.82           C  
ATOM   3940  O   LYS A 250      38.262 -14.827 -90.999  1.00  0.82           O  
ATOM   3941  CB  LYS A 250      40.091 -17.064 -89.608  1.00  0.82           C  
ATOM   3942  CG  LYS A 250      41.233 -17.985 -89.390  1.00  0.82           C  
ATOM   3943  CD  LYS A 250      41.188 -18.589 -88.000  1.00  0.82           C  
ATOM   3944  CE  LYS A 250      42.237 -19.651 -87.881  1.00  0.82           C  
ATOM   3945  NZ  LYS A 250      42.295 -20.249 -86.552  1.00  0.82           N  
ATOM   3946  H   LYS A 250      41.033 -14.650 -90.984  1.00  0.82           H  
ATOM   3947  HA  LYS A 250      40.045 -17.381 -91.706  1.00  0.82           H  
ATOM   3948 1HB  LYS A 250      40.205 -16.226 -88.914  1.00  0.82           H  
ATOM   3949 2HB  LYS A 250      39.180 -17.594 -89.332  1.00  0.82           H  
ATOM   3950 1HG  LYS A 250      41.198 -18.785 -90.130  1.00  0.82           H  
ATOM   3951 2HG  LYS A 250      42.172 -17.447 -89.513  1.00  0.82           H  
ATOM   3952 1HD  LYS A 250      41.371 -17.820 -87.245  1.00  0.82           H  
ATOM   3953 2HD  LYS A 250      40.210 -19.031 -87.811  1.00  0.82           H  
ATOM   3954 1HE  LYS A 250      42.017 -20.435 -88.599  1.00  0.82           H  
ATOM   3955 2HE  LYS A 250      43.201 -19.232 -88.118  1.00  0.82           H  
ATOM   3956 1HZ  LYS A 250      43.027 -20.942 -86.582  1.00  0.82           H  
ATOM   3957 2HZ  LYS A 250      42.555 -19.541 -85.845  1.00  0.82           H  
ATOM   3958 3HZ  LYS A 250      41.428 -20.686 -86.314  1.00  0.82           H  
ATOM   3959  N   ASN A 251      37.644 -16.933 -91.531  1.00  0.79           N  
ATOM   3960  CA  ASN A 251      36.212 -16.688 -91.683  1.00  0.79           C  
ATOM   3961  C   ASN A 251      35.481 -16.906 -90.359  1.00  0.79           C  
ATOM   3962  O   ASN A 251      35.104 -18.034 -90.033  1.00  0.79           O  
ATOM   3963  CB  ASN A 251      35.667 -17.603 -92.752  1.00  0.79           C  
ATOM   3964  CG  ASN A 251      36.256 -17.327 -94.102  1.00  0.79           C  
ATOM   3965  OD1 ASN A 251      36.419 -16.180 -94.530  1.00  0.79           O  
ATOM   3966  ND2 ASN A 251      36.592 -18.389 -94.789  1.00  0.79           N  
ATOM   3967  H   ASN A 251      37.975 -17.877 -91.680  1.00  0.79           H  
ATOM   3968  HA  ASN A 251      36.054 -15.651 -91.973  1.00  0.79           H  
ATOM   3969 1HB  ASN A 251      35.867 -18.639 -92.480  1.00  0.79           H  
ATOM   3970 2HB  ASN A 251      34.602 -17.489 -92.818  1.00  0.79           H  
ATOM   3971 1HD2 ASN A 251      36.999 -18.304 -95.696  1.00  0.79           H  
ATOM   3972 2HD2 ASN A 251      36.442 -19.301 -94.402  1.00  0.79           H  
ATOM   3973  N   LEU A 252      35.365 -15.856 -89.563  1.00  0.77           N  
ATOM   3974  CA  LEU A 252      34.814 -15.964 -88.211  1.00  0.77           C  
ATOM   3975  C   LEU A 252      33.462 -15.276 -88.128  1.00  0.77           C  
ATOM   3976  O   LEU A 252      33.164 -14.415 -88.957  1.00  0.77           O  
ATOM   3977  CB  LEU A 252      35.781 -15.336 -87.208  1.00  0.77           C  
ATOM   3978  CG  LEU A 252      37.205 -15.892 -87.226  1.00  0.77           C  
ATOM   3979  CD1 LEU A 252      38.037 -15.147 -86.210  1.00  0.77           C  
ATOM   3980  CD2 LEU A 252      37.166 -17.360 -86.942  1.00  0.77           C  
ATOM   3981  H   LEU A 252      35.656 -14.940 -89.916  1.00  0.77           H  
ATOM   3982  HA  LEU A 252      34.681 -17.017 -87.961  1.00  0.77           H  
ATOM   3983 1HB  LEU A 252      35.836 -14.264 -87.405  1.00  0.77           H  
ATOM   3984 2HB  LEU A 252      35.375 -15.479 -86.202  1.00  0.77           H  
ATOM   3985  HG  LEU A 252      37.652 -15.724 -88.208  1.00  0.77           H  
ATOM   3986 1HD1 LEU A 252      39.059 -15.529 -86.223  1.00  0.77           H  
ATOM   3987 2HD1 LEU A 252      38.040 -14.091 -86.461  1.00  0.77           H  
ATOM   3988 3HD1 LEU A 252      37.609 -15.285 -85.216  1.00  0.77           H  
ATOM   3989 1HD2 LEU A 252      38.175 -17.764 -86.947  1.00  0.77           H  
ATOM   3990 2HD2 LEU A 252      36.717 -17.510 -85.973  1.00  0.77           H  
ATOM   3991 3HD2 LEU A 252      36.569 -17.868 -87.696  1.00  0.77           H  
ATOM   3992  N   THR A 253      32.625 -15.606 -87.146  1.00  0.77           N  
ATOM   3993  CA  THR A 253      31.400 -14.827 -87.082  1.00  0.77           C  
ATOM   3994  C   THR A 253      31.711 -13.451 -86.539  1.00  0.77           C  
ATOM   3995  O   THR A 253      32.737 -13.258 -85.871  1.00  0.77           O  
ATOM   3996  CB  THR A 253      30.319 -15.496 -86.231  1.00  0.77           C  
ATOM   3997  OG1 THR A 253      30.833 -15.693 -84.907  1.00  0.77           O  
ATOM   3998  CG2 THR A 253      29.878 -16.804 -86.836  1.00  0.77           C  
ATOM   3999  H   THR A 253      32.826 -16.333 -86.447  1.00  0.77           H  
ATOM   4000  HA  THR A 253      31.010 -14.733 -88.077  1.00  0.77           H  
ATOM   4001  HB  THR A 253      29.462 -14.834 -86.174  1.00  0.77           H  
ATOM   4002  HG1 THR A 253      31.566 -16.366 -84.960  1.00  0.77           H  
ATOM   4003 1HG2 THR A 253      29.103 -17.249 -86.213  1.00  0.77           H  
ATOM   4004 2HG2 THR A 253      29.477 -16.616 -87.830  1.00  0.77           H  
ATOM   4005 3HG2 THR A 253      30.731 -17.480 -86.900  1.00  0.77           H  
ATOM   4006  N   VAL A 254      30.805 -12.502 -86.739  1.00  0.78           N  
ATOM   4007  CA  VAL A 254      31.071 -11.180 -86.210  1.00  0.78           C  
ATOM   4008  C   VAL A 254      31.037 -11.164 -84.678  1.00  0.78           C  
ATOM   4009  O   VAL A 254      31.815 -10.440 -84.049  1.00  0.78           O  
ATOM   4010  CB  VAL A 254      30.091 -10.167 -86.834  1.00  0.78           C  
ATOM   4011  CG1 VAL A 254      30.298 -10.102 -88.314  1.00  0.78           C  
ATOM   4012  CG2 VAL A 254      28.682 -10.586 -86.590  1.00  0.78           C  
ATOM   4013  H   VAL A 254      29.988 -12.703 -87.317  1.00  0.78           H  
ATOM   4014  HA  VAL A 254      32.072 -10.891 -86.529  1.00  0.78           H  
ATOM   4015  HB  VAL A 254      30.287  -9.185 -86.426  1.00  0.78           H  
ATOM   4016 1HG1 VAL A 254      29.614  -9.373 -88.758  1.00  0.78           H  
ATOM   4017 2HG1 VAL A 254      31.301  -9.820 -88.505  1.00  0.78           H  
ATOM   4018 3HG1 VAL A 254      30.117 -11.072 -88.745  1.00  0.78           H  
ATOM   4019 1HG2 VAL A 254      28.005  -9.870 -87.045  1.00  0.78           H  
ATOM   4020 2HG2 VAL A 254      28.516 -11.570 -87.031  1.00  0.78           H  
ATOM   4021 3HG2 VAL A 254      28.504 -10.626 -85.533  1.00  0.78           H  
ATOM   4022  N   SER A 255      30.229 -12.041 -84.064  1.00  0.80           N  
ATOM   4023  CA  SER A 255      30.251 -12.175 -82.615  1.00  0.80           C  
ATOM   4024  C   SER A 255      31.576 -12.743 -82.129  1.00  0.80           C  
ATOM   4025  O   SER A 255      32.174 -12.201 -81.203  1.00  0.80           O  
ATOM   4026  CB  SER A 255      29.124 -13.049 -82.133  1.00  0.80           C  
ATOM   4027  OG  SER A 255      29.156 -13.213 -80.738  1.00  0.80           O  
ATOM   4028  H   SER A 255      29.556 -12.589 -84.601  1.00  0.80           H  
ATOM   4029  HA  SER A 255      30.123 -11.183 -82.180  1.00  0.80           H  
ATOM   4030 1HB  SER A 255      28.217 -12.567 -82.407  1.00  0.80           H  
ATOM   4031 2HB  SER A 255      29.151 -14.019 -82.635  1.00  0.80           H  
ATOM   4032  HG  SER A 255      28.274 -13.517 -80.491  1.00  0.80           H  
ATOM   4033  N   GLU A 256      32.063 -13.826 -82.753  1.00  0.82           N  
ATOM   4034  CA  GLU A 256      33.322 -14.411 -82.284  1.00  0.82           C  
ATOM   4035  C   GLU A 256      34.488 -13.445 -82.420  1.00  0.82           C  
ATOM   4036  O   GLU A 256      35.317 -13.324 -81.513  1.00  0.82           O  
ATOM   4037  CB  GLU A 256      33.655 -15.662 -83.107  1.00  0.82           C  
ATOM   4038  CG  GLU A 256      32.835 -16.901 -82.825  1.00  0.82           C  
ATOM   4039  CD  GLU A 256      33.048 -17.959 -83.882  1.00  0.82           C  
ATOM   4040  OE1 GLU A 256      32.964 -17.608 -85.053  1.00  0.82           O  
ATOM   4041  OE2 GLU A 256      33.316 -19.088 -83.542  1.00  0.82           O  
ATOM   4042  H   GLU A 256      31.559 -14.261 -83.527  1.00  0.82           H  
ATOM   4043  HA  GLU A 256      33.216 -14.681 -81.238  1.00  0.82           H  
ATOM   4044 1HB  GLU A 256      33.547 -15.429 -84.167  1.00  0.82           H  
ATOM   4045 2HB  GLU A 256      34.689 -15.922 -82.947  1.00  0.82           H  
ATOM   4046 1HG  GLU A 256      33.144 -17.305 -81.861  1.00  0.82           H  
ATOM   4047 2HG  GLU A 256      31.782 -16.640 -82.755  1.00  0.82           H  
ATOM   4048  N   TYR A 257      34.536 -12.693 -83.502  1.00  0.84           N  
ATOM   4049  CA  TYR A 257      35.650 -11.786 -83.656  1.00  0.84           C  
ATOM   4050  C   TYR A 257      35.586 -10.649 -82.641  1.00  0.84           C  
ATOM   4051  O   TYR A 257      36.601 -10.245 -82.053  1.00  0.84           O  
ATOM   4052  CB  TYR A 257      35.737 -11.247 -85.068  1.00  0.84           C  
ATOM   4053  CG  TYR A 257      36.987 -10.487 -85.229  1.00  0.84           C  
ATOM   4054  CD1 TYR A 257      38.166 -11.193 -85.175  1.00  0.84           C  
ATOM   4055  CD2 TYR A 257      36.994  -9.129 -85.428  1.00  0.84           C  
ATOM   4056  CE1 TYR A 257      39.351 -10.555 -85.302  1.00  0.84           C  
ATOM   4057  CE2 TYR A 257      38.193  -8.480 -85.566  1.00  0.84           C  
ATOM   4058  CZ  TYR A 257      39.363  -9.208 -85.494  1.00  0.84           C  
ATOM   4059  OH  TYR A 257      40.536  -8.611 -85.602  1.00  0.84           O  
ATOM   4060  H   TYR A 257      33.834 -12.794 -84.241  1.00  0.84           H  
ATOM   4061  HA  TYR A 257      36.567 -12.344 -83.460  1.00  0.84           H  
ATOM   4062 1HB  TYR A 257      35.717 -12.065 -85.793  1.00  0.84           H  
ATOM   4063 2HB  TYR A 257      34.890 -10.592 -85.267  1.00  0.84           H  
ATOM   4064  HD1 TYR A 257      38.146 -12.268 -85.016  1.00  0.84           H  
ATOM   4065  HD2 TYR A 257      36.063  -8.581 -85.473  1.00  0.84           H  
ATOM   4066  HE1 TYR A 257      40.287 -11.116 -85.248  1.00  0.84           H  
ATOM   4067  HE2 TYR A 257      38.220  -7.403 -85.724  1.00  0.84           H  
ATOM   4068  HH  TYR A 257      41.232  -9.270 -85.576  1.00  0.84           H  
ATOM   4069  N   LEU A 258      34.393 -10.102 -82.451  1.00  0.86           N  
ATOM   4070  CA  LEU A 258      34.235  -8.990 -81.548  1.00  0.86           C  
ATOM   4071  C   LEU A 258      34.439  -9.411 -80.079  1.00  0.86           C  
ATOM   4072  O   LEU A 258      35.110  -8.701 -79.327  1.00  0.86           O  
ATOM   4073  CB  LEU A 258      32.835  -8.386 -81.736  1.00  0.86           C  
ATOM   4074  CG  LEU A 258      32.543  -7.124 -80.990  1.00  0.86           C  
ATOM   4075  CD1 LEU A 258      33.510  -6.117 -81.443  1.00  0.86           C  
ATOM   4076  CD2 LEU A 258      31.152  -6.652 -81.306  1.00  0.86           C  
ATOM   4077  H   LEU A 258      33.572 -10.444 -82.952  1.00  0.86           H  
ATOM   4078  HA  LEU A 258      34.978  -8.236 -81.802  1.00  0.86           H  
ATOM   4079 1HB  LEU A 258      32.690  -8.186 -82.797  1.00  0.86           H  
ATOM   4080 2HB  LEU A 258      32.096  -9.135 -81.433  1.00  0.86           H  
ATOM   4081  HG  LEU A 258      32.652  -7.287 -79.919  1.00  0.86           H  
ATOM   4082 1HD1 LEU A 258      33.338  -5.177 -80.981  1.00  0.86           H  
ATOM   4083 2HD1 LEU A 258      34.526  -6.449 -81.240  1.00  0.86           H  
ATOM   4084 3HD1 LEU A 258      33.357  -6.010 -82.496  1.00  0.86           H  
ATOM   4085 1HD2 LEU A 258      30.946  -5.721 -80.779  1.00  0.86           H  
ATOM   4086 2HD2 LEU A 258      31.068  -6.486 -82.378  1.00  0.86           H  
ATOM   4087 3HD2 LEU A 258      30.444  -7.408 -81.004  1.00  0.86           H  
ATOM   4088  N   TRP A 259      33.881 -10.566 -79.661  1.00  0.87           N  
ATOM   4089  CA  TRP A 259      33.940 -10.945 -78.244  1.00  0.87           C  
ATOM   4090  C   TRP A 259      34.961 -12.013 -77.828  1.00  0.87           C  
ATOM   4091  O   TRP A 259      35.117 -12.256 -76.631  1.00  0.87           O  
ATOM   4092  CB  TRP A 259      32.562 -11.397 -77.804  1.00  0.87           C  
ATOM   4093  CG  TRP A 259      31.571 -10.368 -78.120  1.00  0.87           C  
ATOM   4094  CD1 TRP A 259      30.599 -10.480 -79.048  1.00  0.87           C  
ATOM   4095  CD2 TRP A 259      31.466  -9.040 -77.590  1.00  0.87           C  
ATOM   4096  NE1 TRP A 259      29.900  -9.345 -79.131  1.00  0.87           N  
ATOM   4097  CE2 TRP A 259      30.422  -8.435 -78.245  1.00  0.87           C  
ATOM   4098  CE3 TRP A 259      32.170  -8.324 -76.644  1.00  0.87           C  
ATOM   4099  CZ2 TRP A 259      30.063  -7.135 -77.989  1.00  0.87           C  
ATOM   4100  CZ3 TRP A 259      31.785  -7.018 -76.401  1.00  0.87           C  
ATOM   4101  CH2 TRP A 259      30.767  -6.455 -77.066  1.00  0.87           C  
ATOM   4102  H   TRP A 259      33.358 -11.152 -80.309  1.00  0.87           H  
ATOM   4103  HA  TRP A 259      34.178 -10.042 -77.683  1.00  0.87           H  
ATOM   4104 1HB  TRP A 259      32.293 -12.325 -78.317  1.00  0.87           H  
ATOM   4105 2HB  TRP A 259      32.553 -11.584 -76.731  1.00  0.87           H  
ATOM   4106  HD1 TRP A 259      30.414 -11.359 -79.644  1.00  0.87           H  
ATOM   4107  HE1 TRP A 259      29.123  -9.195 -79.766  1.00  0.87           H  
ATOM   4108  HE3 TRP A 259      33.011  -8.774 -76.108  1.00  0.87           H  
ATOM   4109  HZ2 TRP A 259      29.276  -6.646 -78.495  1.00  0.87           H  
ATOM   4110  HZ3 TRP A 259      32.338  -6.442 -75.668  1.00  0.87           H  
ATOM   4111  HH2 TRP A 259      30.511  -5.426 -76.868  1.00  0.87           H  
ATOM   4112  N   GLY A 260      35.687 -12.614 -78.766  1.00  0.88           N  
ATOM   4113  CA  GLY A 260      36.714 -13.599 -78.430  1.00  0.88           C  
ATOM   4114  C   GLY A 260      36.530 -14.940 -79.125  1.00  0.88           C  
ATOM   4115  O   GLY A 260      35.550 -15.653 -78.896  1.00  0.88           O  
ATOM   4116  H   GLY A 260      35.514 -12.444 -79.756  1.00  0.88           H  
ATOM   4117 1HA  GLY A 260      37.683 -13.198 -78.679  1.00  0.88           H  
ATOM   4118 2HA  GLY A 260      36.721 -13.755 -77.355  1.00  0.88           H  
ATOM   4119  N   TYR A 261      37.539 -15.306 -79.912  1.00  0.89           N  
ATOM   4120  CA  TYR A 261      37.583 -16.554 -80.662  1.00  0.89           C  
ATOM   4121  C   TYR A 261      38.664 -17.522 -80.172  1.00  0.89           C  
ATOM   4122  O   TYR A 261      39.814 -17.136 -79.931  1.00  0.89           O  
ATOM   4123  CB  TYR A 261      37.766 -16.257 -82.149  1.00  0.89           C  
ATOM   4124  CG  TYR A 261      37.949 -17.487 -82.960  1.00  0.89           C  
ATOM   4125  CD1 TYR A 261      36.875 -18.312 -83.224  1.00  0.89           C  
ATOM   4126  CD2 TYR A 261      39.196 -17.786 -83.453  1.00  0.89           C  
ATOM   4127  CE1 TYR A 261      37.061 -19.454 -83.971  1.00  0.89           C  
ATOM   4128  CE2 TYR A 261      39.388 -18.913 -84.199  1.00  0.89           C  
ATOM   4129  CZ  TYR A 261      38.330 -19.753 -84.461  1.00  0.89           C  
ATOM   4130  OH  TYR A 261      38.523 -20.889 -85.215  1.00  0.89           O  
ATOM   4131  H   TYR A 261      38.296 -14.640 -80.048  1.00  0.89           H  
ATOM   4132  HA  TYR A 261      36.622 -17.055 -80.537  1.00  0.89           H  
ATOM   4133 1HB  TYR A 261      36.908 -15.711 -82.528  1.00  0.89           H  
ATOM   4134 2HB  TYR A 261      38.641 -15.620 -82.287  1.00  0.89           H  
ATOM   4135  HD1 TYR A 261      35.886 -18.069 -82.838  1.00  0.89           H  
ATOM   4136  HD2 TYR A 261      40.033 -17.122 -83.244  1.00  0.89           H  
ATOM   4137  HE1 TYR A 261      36.215 -20.110 -84.177  1.00  0.89           H  
ATOM   4138  HE2 TYR A 261      40.378 -19.142 -84.583  1.00  0.89           H  
ATOM   4139  HH  TYR A 261      37.732 -21.435 -85.172  1.00  0.89           H  
ATOM   4140  N   GLU A 262      38.294 -18.795 -80.015  1.00  0.92           N  
ATOM   4141  CA  GLU A 262      39.225 -19.804 -79.502  1.00  0.92           C  
ATOM   4142  C   GLU A 262      40.179 -20.408 -80.517  1.00  0.92           C  
ATOM   4143  O   GLU A 262      40.013 -21.546 -80.958  1.00  0.92           O  
ATOM   4144  CB  GLU A 262      38.489 -20.950 -78.823  1.00  0.92           C  
ATOM   4145  CG  GLU A 262      37.749 -20.563 -77.583  1.00  0.92           C  
ATOM   4146  CD  GLU A 262      37.228 -21.710 -76.781  1.00  0.92           C  
ATOM   4147  OE1 GLU A 262      37.352 -22.852 -77.209  1.00  0.92           O  
ATOM   4148  OE2 GLU A 262      36.678 -21.437 -75.729  1.00  0.92           O  
ATOM   4149  H   GLU A 262      37.347 -19.066 -80.244  1.00  0.92           H  
ATOM   4150  HA  GLU A 262      39.839 -19.320 -78.744  1.00  0.92           H  
ATOM   4151 1HB  GLU A 262      37.766 -21.369 -79.520  1.00  0.92           H  
ATOM   4152 2HB  GLU A 262      39.180 -21.727 -78.581  1.00  0.92           H  
ATOM   4153 1HG  GLU A 262      38.466 -20.057 -76.956  1.00  0.92           H  
ATOM   4154 2HG  GLU A 262      36.945 -19.870 -77.826  1.00  0.92           H  
ATOM   4155  N   ASP A 263      41.185 -19.637 -80.867  1.00  0.95           N  
ATOM   4156  CA  ASP A 263      42.210 -20.060 -81.813  1.00  0.95           C  
ATOM   4157  C   ASP A 263      43.228 -20.993 -81.132  1.00  0.95           C  
ATOM   4158  O   ASP A 263      43.846 -20.630 -80.124  1.00  0.95           O  
ATOM   4159  CB  ASP A 263      42.884 -18.862 -82.457  1.00  0.95           C  
ATOM   4160  CG  ASP A 263      43.837 -19.226 -83.588  1.00  0.95           C  
ATOM   4161  OD1 ASP A 263      44.642 -20.128 -83.455  1.00  0.95           O  
ATOM   4162  OD2 ASP A 263      43.689 -18.625 -84.638  1.00  0.95           O  
ATOM   4163  H   ASP A 263      41.191 -18.703 -80.457  1.00  0.95           H  
ATOM   4164  HA  ASP A 263      41.722 -20.626 -82.607  1.00  0.95           H  
ATOM   4165 1HB  ASP A 263      42.132 -18.178 -82.837  1.00  0.95           H  
ATOM   4166 2HB  ASP A 263      43.444 -18.329 -81.711  1.00  0.95           H  
ATOM   4167  N   SER A 264      43.397 -22.197 -81.683  1.00  1.02           N  
ATOM   4168  CA  SER A 264      44.288 -23.209 -81.113  1.00  1.02           C  
ATOM   4169  C   SER A 264      45.734 -22.735 -80.915  1.00  1.02           C  
ATOM   4170  O   SER A 264      46.427 -23.244 -80.028  1.00  1.02           O  
ATOM   4171  CB  SER A 264      44.311 -24.446 -82.002  1.00  1.02           C  
ATOM   4172  OG  SER A 264      43.066 -25.096 -82.018  1.00  1.02           O  
ATOM   4173  H   SER A 264      42.881 -22.418 -82.524  1.00  1.02           H  
ATOM   4174  HA  SER A 264      43.887 -23.490 -80.140  1.00  1.02           H  
ATOM   4175 1HB  SER A 264      44.589 -24.157 -83.020  1.00  1.02           H  
ATOM   4176 2HB  SER A 264      45.073 -25.134 -81.642  1.00  1.02           H  
ATOM   4177  HG  SER A 264      43.166 -25.836 -82.626  1.00  1.02           H  
ATOM   4178  N   ILE A 265      46.211 -21.776 -81.720  1.00  1.14           N  
ATOM   4179  CA  ILE A 265      47.595 -21.324 -81.560  1.00  1.14           C  
ATOM   4180  C   ILE A 265      47.743 -20.552 -80.243  1.00  1.14           C  
ATOM   4181  O   ILE A 265      48.833 -20.480 -79.672  1.00  1.14           O  
ATOM   4182  CB  ILE A 265      48.093 -20.460 -82.740  1.00  1.14           C  
ATOM   4183  CG1 ILE A 265      49.654 -20.466 -82.781  1.00  1.14           C  
ATOM   4184  CG2 ILE A 265      47.616 -18.998 -82.588  1.00  1.14           C  
ATOM   4185  CD1 ILE A 265      50.274 -21.850 -83.080  1.00  1.14           C  
ATOM   4186  H   ILE A 265      45.601 -21.337 -82.424  1.00  1.14           H  
ATOM   4187  HA  ILE A 265      48.238 -22.198 -81.506  1.00  1.14           H  
ATOM   4188  HB  ILE A 265      47.709 -20.871 -83.679  1.00  1.14           H  
ATOM   4189 1HG1 ILE A 265      49.984 -19.769 -83.550  1.00  1.14           H  
ATOM   4190 2HG1 ILE A 265      50.030 -20.121 -81.817  1.00  1.14           H  
ATOM   4191 1HG2 ILE A 265      47.969 -18.410 -83.424  1.00  1.14           H  
ATOM   4192 2HG2 ILE A 265      46.539 -18.966 -82.563  1.00  1.14           H  
ATOM   4193 3HG2 ILE A 265      48.009 -18.573 -81.669  1.00  1.14           H  
ATOM   4194 1HD1 ILE A 265      51.363 -21.767 -83.093  1.00  1.14           H  
ATOM   4195 2HD1 ILE A 265      49.976 -22.562 -82.307  1.00  1.14           H  
ATOM   4196 3HD1 ILE A 265      49.929 -22.205 -84.052  1.00  1.14           H  
ATOM   4197  N   ILE A 266      46.644 -19.939 -79.770  1.00  1.33           N  
ATOM   4198  CA  ILE A 266      46.675 -19.168 -78.537  1.00  1.33           C  
ATOM   4199  C   ILE A 266      46.825 -20.135 -77.409  1.00  1.33           C  
ATOM   4200  O   ILE A 266      47.656 -19.944 -76.516  1.00  1.33           O  
ATOM   4201  CB  ILE A 266      45.363 -18.420 -78.272  1.00  1.33           C  
ATOM   4202  CG1 ILE A 266      45.127 -17.386 -79.317  1.00  1.33           C  
ATOM   4203  CG2 ILE A 266      45.400 -17.774 -76.883  1.00  1.33           C  
ATOM   4204  CD1 ILE A 266      43.740 -16.847 -79.244  1.00  1.33           C  
ATOM   4205  H   ILE A 266      45.754 -20.054 -80.250  1.00  1.33           H  
ATOM   4206  HA  ILE A 266      47.519 -18.481 -78.547  1.00  1.33           H  
ATOM   4207  HB  ILE A 266      44.531 -19.119 -78.305  1.00  1.33           H  
ATOM   4208 1HG1 ILE A 266      45.831 -16.568 -79.193  1.00  1.33           H  
ATOM   4209 2HG1 ILE A 266      45.279 -17.839 -80.297  1.00  1.33           H  
ATOM   4210 1HG2 ILE A 266      44.462 -17.256 -76.697  1.00  1.33           H  
ATOM   4211 2HG2 ILE A 266      45.550 -18.543 -76.130  1.00  1.33           H  
ATOM   4212 3HG2 ILE A 266      46.222 -17.059 -76.835  1.00  1.33           H  
ATOM   4213 1HD1 ILE A 266      43.580 -16.108 -80.010  1.00  1.33           H  
ATOM   4214 2HD1 ILE A 266      43.024 -17.663 -79.371  1.00  1.33           H  
ATOM   4215 3HD1 ILE A 266      43.610 -16.401 -78.275  1.00  1.33           H  
ATOM   4216  N   LYS A 267      46.001 -21.188 -77.473  1.00  1.61           N  
ATOM   4217  CA  LYS A 267      45.987 -22.213 -76.445  1.00  1.61           C  
ATOM   4218  C   LYS A 267      47.339 -22.892 -76.357  1.00  1.61           C  
ATOM   4219  O   LYS A 267      47.854 -23.128 -75.258  1.00  1.61           O  
ATOM   4220  CB  LYS A 267      44.912 -23.257 -76.759  1.00  1.61           C  
ATOM   4221  CG  LYS A 267      43.488 -22.761 -76.590  1.00  1.61           C  
ATOM   4222  CD  LYS A 267      42.449 -23.829 -76.977  1.00  1.61           C  
ATOM   4223  CE  LYS A 267      41.016 -23.296 -76.819  1.00  1.61           C  
ATOM   4224  NZ  LYS A 267      39.967 -24.280 -77.288  1.00  1.61           N  
ATOM   4225  H   LYS A 267      45.360 -21.242 -78.271  1.00  1.61           H  
ATOM   4226  HA  LYS A 267      45.770 -21.746 -75.486  1.00  1.61           H  
ATOM   4227 1HB  LYS A 267      45.032 -23.600 -77.787  1.00  1.61           H  
ATOM   4228 2HB  LYS A 267      45.048 -24.120 -76.110  1.00  1.61           H  
ATOM   4229 1HG  LYS A 267      43.353 -22.507 -75.553  1.00  1.61           H  
ATOM   4230 2HG  LYS A 267      43.333 -21.861 -77.198  1.00  1.61           H  
ATOM   4231 1HD  LYS A 267      42.600 -24.117 -78.018  1.00  1.61           H  
ATOM   4232 2HD  LYS A 267      42.576 -24.712 -76.349  1.00  1.61           H  
ATOM   4233 1HE  LYS A 267      40.833 -23.071 -75.772  1.00  1.61           H  
ATOM   4234 2HE  LYS A 267      40.935 -22.377 -77.392  1.00  1.61           H  
ATOM   4235 1HZ  LYS A 267      39.013 -23.861 -77.168  1.00  1.61           H  
ATOM   4236 2HZ  LYS A 267      40.113 -24.486 -78.267  1.00  1.61           H  
ATOM   4237 3HZ  LYS A 267      40.025 -25.129 -76.754  1.00  1.61           H  
ATOM   4238  N   LEU A 268      47.945 -23.162 -77.519  1.00  2.00           N  
ATOM   4239  CA  LEU A 268      49.255 -23.787 -77.548  1.00  2.00           C  
ATOM   4240  C   LEU A 268      50.300 -22.891 -76.912  1.00  2.00           C  
ATOM   4241  O   LEU A 268      50.964 -23.294 -75.965  1.00  2.00           O  
ATOM   4242  CB  LEU A 268      49.708 -24.103 -78.970  1.00  2.00           C  
ATOM   4243  CG  LEU A 268      51.013 -24.929 -79.061  1.00  2.00           C  
ATOM   4244  CD1 LEU A 268      51.096 -25.585 -80.408  1.00  2.00           C  
ATOM   4245  CD2 LEU A 268      52.194 -24.043 -78.811  1.00  2.00           C  
ATOM   4246  H   LEU A 268      47.467 -22.965 -78.399  1.00  2.00           H  
ATOM   4247  HA  LEU A 268      49.207 -24.716 -76.982  1.00  2.00           H  
ATOM   4248 1HB  LEU A 268      48.917 -24.656 -79.464  1.00  2.00           H  
ATOM   4249 2HB  LEU A 268      49.858 -23.164 -79.509  1.00  2.00           H  
ATOM   4250  HG  LEU A 268      51.003 -25.716 -78.310  1.00  2.00           H  
ATOM   4251 1HD1 LEU A 268      52.006 -26.175 -80.467  1.00  2.00           H  
ATOM   4252 2HD1 LEU A 268      50.252 -26.229 -80.538  1.00  2.00           H  
ATOM   4253 3HD1 LEU A 268      51.097 -24.824 -81.174  1.00  2.00           H  
ATOM   4254 1HD2 LEU A 268      53.093 -24.640 -78.870  1.00  2.00           H  
ATOM   4255 2HD2 LEU A 268      52.220 -23.252 -79.558  1.00  2.00           H  
ATOM   4256 3HD2 LEU A 268      52.130 -23.612 -77.826  1.00  2.00           H  
ATOM   4257  N   LYS A 269      50.427 -21.652 -77.394  1.00  2.48           N  
ATOM   4258  CA  LYS A 269      51.454 -20.756 -76.871  1.00  2.48           C  
ATOM   4259  C   LYS A 269      51.256 -20.480 -75.386  1.00  2.48           C  
ATOM   4260  O   LYS A 269      52.219 -20.367 -74.612  1.00  2.48           O  
ATOM   4261  CB  LYS A 269      51.466 -19.460 -77.680  1.00  2.48           C  
ATOM   4262  CG  LYS A 269      51.997 -19.620 -79.118  1.00  2.48           C  
ATOM   4263  CD  LYS A 269      53.485 -19.921 -79.106  1.00  2.48           C  
ATOM   4264  CE  LYS A 269      54.293 -18.679 -78.727  1.00  2.48           C  
ATOM   4265  NZ  LYS A 269      55.748 -18.962 -78.638  1.00  2.48           N  
ATOM   4266  H   LYS A 269      49.829 -21.326 -78.157  1.00  2.48           H  
ATOM   4267  HA  LYS A 269      52.421 -21.241 -76.993  1.00  2.48           H  
ATOM   4268 1HB  LYS A 269      50.443 -19.078 -77.753  1.00  2.48           H  
ATOM   4269 2HB  LYS A 269      52.063 -18.709 -77.167  1.00  2.48           H  
ATOM   4270 1HG  LYS A 269      51.466 -20.446 -79.600  1.00  2.48           H  
ATOM   4271 2HG  LYS A 269      51.808 -18.710 -79.686  1.00  2.48           H  
ATOM   4272 1HD  LYS A 269      53.695 -20.721 -78.392  1.00  2.48           H  
ATOM   4273 2HD  LYS A 269      53.788 -20.255 -80.097  1.00  2.48           H  
ATOM   4274 1HE  LYS A 269      54.135 -17.910 -79.487  1.00  2.48           H  
ATOM   4275 2HE  LYS A 269      53.948 -18.301 -77.766  1.00  2.48           H  
ATOM   4276 1HZ  LYS A 269      56.262 -18.132 -78.394  1.00  2.48           H  
ATOM   4277 2HZ  LYS A 269      55.931 -19.662 -77.935  1.00  2.48           H  
ATOM   4278 3HZ  LYS A 269      56.098 -19.306 -79.523  1.00  2.48           H  
ATOM   4279  N   SER A 270      49.999 -20.415 -74.974  1.00  2.96           N  
ATOM   4280  CA  SER A 270      49.676 -20.152 -73.600  1.00  2.96           C  
ATOM   4281  C   SER A 270      49.720 -21.419 -72.757  1.00  2.96           C  
ATOM   4282  O   SER A 270      49.591 -21.340 -71.541  1.00  2.96           O  
ATOM   4283  CB  SER A 270      48.274 -19.581 -73.523  1.00  2.96           C  
ATOM   4284  OG  SER A 270      48.170 -18.383 -74.226  1.00  2.96           O  
ATOM   4285  H   SER A 270      49.231 -20.502 -75.639  1.00  2.96           H  
ATOM   4286  HA  SER A 270      50.393 -19.433 -73.204  1.00  2.96           H  
ATOM   4287 1HB  SER A 270      47.564 -20.308 -73.922  1.00  2.96           H  
ATOM   4288 2HB  SER A 270      48.026 -19.415 -72.486  1.00  2.96           H  
ATOM   4289  HG  SER A 270      48.210 -18.649 -75.173  1.00  2.96           H  
ATOM   4290  N   LEU A 271      49.845 -22.592 -73.372  1.00  3.27           N  
ATOM   4291  CA  LEU A 271      49.804 -23.880 -72.677  1.00  3.27           C  
ATOM   4292  C   LEU A 271      48.526 -24.017 -71.843  1.00  3.27           C  
ATOM   4293  O   LEU A 271      48.531 -24.623 -70.772  1.00  3.27           O  
ATOM   4294  CB  LEU A 271      51.031 -24.041 -71.771  1.00  3.27           C  
ATOM   4295  CG  LEU A 271      52.388 -23.905 -72.461  1.00  3.27           C  
ATOM   4296  CD1 LEU A 271      53.494 -24.025 -71.419  1.00  3.27           C  
ATOM   4297  CD2 LEU A 271      52.518 -24.975 -73.523  1.00  3.27           C  
ATOM   4298  H   LEU A 271      50.003 -22.626 -74.375  1.00  3.27           H  
ATOM   4299  HA  LEU A 271      49.810 -24.667 -73.432  1.00  3.27           H  
ATOM   4300 1HB  LEU A 271      50.984 -23.324 -70.973  1.00  3.27           H  
ATOM   4301 2HB  LEU A 271      50.992 -25.034 -71.328  1.00  3.27           H  
ATOM   4302  HG  LEU A 271      52.462 -22.920 -72.931  1.00  3.27           H  
ATOM   4303 1HD1 LEU A 271      54.462 -23.920 -71.907  1.00  3.27           H  
ATOM   4304 2HD1 LEU A 271      53.380 -23.248 -70.671  1.00  3.27           H  
ATOM   4305 3HD1 LEU A 271      53.433 -25.000 -70.938  1.00  3.27           H  
ATOM   4306 1HD2 LEU A 271      53.480 -24.877 -74.025  1.00  3.27           H  
ATOM   4307 2HD2 LEU A 271      52.446 -25.958 -73.060  1.00  3.27           H  
ATOM   4308 3HD2 LEU A 271      51.718 -24.860 -74.250  1.00  3.27           H  
ATOM   4309  N   GLY A 272      47.451 -23.368 -72.301  1.00  3.27           N  
ATOM   4310  CA  GLY A 272      46.164 -23.361 -71.612  1.00  3.27           C  
ATOM   4311  C   GLY A 272      46.092 -22.382 -70.413  1.00  3.27           C  
ATOM   4312  O   GLY A 272      45.047 -22.305 -69.757  1.00  3.27           O  
ATOM   4313  H   GLY A 272      47.532 -22.936 -73.222  1.00  3.27           H  
ATOM   4314 1HA  GLY A 272      45.385 -23.106 -72.330  1.00  3.27           H  
ATOM   4315 2HA  GLY A 272      45.945 -24.369 -71.265  1.00  3.27           H  
ATOM   4316  N   ARG A 273      47.176 -21.634 -70.143  1.00  2.95           N  
ATOM   4317  CA  ARG A 273      47.307 -20.721 -68.992  1.00  2.95           C  
ATOM   4318  C   ARG A 273      46.624 -19.359 -69.122  1.00  2.95           C  
ATOM   4319  O   ARG A 273      46.453 -18.651 -68.129  1.00  2.95           O  
ATOM   4320  CB  ARG A 273      48.782 -20.408 -68.758  1.00  2.95           C  
ATOM   4321  CG  ARG A 273      49.688 -21.576 -68.393  1.00  2.95           C  
ATOM   4322  CD  ARG A 273      51.158 -21.176 -68.444  1.00  2.95           C  
ATOM   4323  NE  ARG A 273      51.607 -20.871 -69.836  1.00  2.95           N  
ATOM   4324  CZ  ARG A 273      52.837 -20.405 -70.184  1.00  2.95           C  
ATOM   4325  NH1 ARG A 273      53.727 -20.194 -69.238  1.00  2.95           N  
ATOM   4326  NH2 ARG A 273      53.181 -20.157 -71.465  1.00  2.95           N  
ATOM   4327  H   ARG A 273      47.996 -21.722 -70.743  1.00  2.95           H  
ATOM   4328  HA  ARG A 273      46.895 -21.233 -68.118  1.00  2.95           H  
ATOM   4329 1HB  ARG A 273      49.193 -19.916 -69.633  1.00  2.95           H  
ATOM   4330 2HB  ARG A 273      48.858 -19.695 -67.940  1.00  2.95           H  
ATOM   4331 1HG  ARG A 273      49.453 -21.917 -67.385  1.00  2.95           H  
ATOM   4332 2HG  ARG A 273      49.526 -22.393 -69.100  1.00  2.95           H  
ATOM   4333 1HD  ARG A 273      51.312 -20.289 -67.834  1.00  2.95           H  
ATOM   4334 2HD  ARG A 273      51.766 -21.993 -68.062  1.00  2.95           H  
ATOM   4335  HE  ARG A 273      50.929 -21.030 -70.584  1.00  2.95           H  
ATOM   4336 1HH1 ARG A 273      53.489 -20.376 -68.274  1.00  2.95           H  
ATOM   4337 2HH1 ARG A 273      54.646 -19.851 -69.476  1.00  2.95           H  
ATOM   4338 1HH2 ARG A 273      52.540 -20.305 -72.271  1.00  2.95           H  
ATOM   4339 2HH2 ARG A 273      54.108 -19.816 -71.666  1.00  2.95           H  
ATOM   4340  N   GLY A 274      46.314 -18.958 -70.346  1.00  2.45           N  
ATOM   4341  CA  GLY A 274      45.766 -17.629 -70.606  1.00  2.45           C  
ATOM   4342  C   GLY A 274      44.268 -17.643 -70.849  1.00  2.45           C  
ATOM   4343  O   GLY A 274      43.556 -18.544 -70.415  1.00  2.45           O  
ATOM   4344  H   GLY A 274      46.465 -19.595 -71.111  1.00  2.45           H  
ATOM   4345 1HA  GLY A 274      45.991 -16.976 -69.763  1.00  2.45           H  
ATOM   4346 2HA  GLY A 274      46.271 -17.203 -71.472  1.00  2.45           H  
ATOM   4347  N   ARG A 275      43.785 -16.636 -71.582  1.00  1.95           N  
ATOM   4348  CA  ARG A 275      42.354 -16.512 -71.876  1.00  1.95           C  
ATOM   4349  C   ARG A 275      41.883 -17.565 -72.873  1.00  1.95           C  
ATOM   4350  O   ARG A 275      40.690 -17.842 -72.980  1.00  1.95           O  
ATOM   4351  CB  ARG A 275      42.033 -15.136 -72.445  1.00  1.95           C  
ATOM   4352  CG  ARG A 275      42.156 -13.970 -71.468  1.00  1.95           C  
ATOM   4353  CD  ARG A 275      41.802 -12.679 -72.125  1.00  1.95           C  
ATOM   4354  NE  ARG A 275      41.992 -11.533 -71.243  1.00  1.95           N  
ATOM   4355  CZ  ARG A 275      41.079 -11.076 -70.361  1.00  1.95           C  
ATOM   4356  NH1 ARG A 275      39.906 -11.663 -70.257  1.00  1.95           N  
ATOM   4357  NH2 ARG A 275      41.365 -10.035 -69.597  1.00  1.95           N  
ATOM   4358  H   ARG A 275      44.419 -15.924 -71.918  1.00  1.95           H  
ATOM   4359  HA  ARG A 275      41.799 -16.644 -70.946  1.00  1.95           H  
ATOM   4360 1HB  ARG A 275      42.689 -14.927 -73.292  1.00  1.95           H  
ATOM   4361 2HB  ARG A 275      41.010 -15.133 -72.827  1.00  1.95           H  
ATOM   4362 1HG  ARG A 275      41.478 -14.128 -70.629  1.00  1.95           H  
ATOM   4363 2HG  ARG A 275      43.181 -13.905 -71.100  1.00  1.95           H  
ATOM   4364 1HD  ARG A 275      42.432 -12.541 -73.003  1.00  1.95           H  
ATOM   4365 2HD  ARG A 275      40.756 -12.707 -72.430  1.00  1.95           H  
ATOM   4366  HE  ARG A 275      42.882 -11.052 -71.286  1.00  1.95           H  
ATOM   4367 1HH1 ARG A 275      39.686 -12.458 -70.840  1.00  1.95           H  
ATOM   4368 2HH1 ARG A 275      39.225 -11.319 -69.595  1.00  1.95           H  
ATOM   4369 1HH2 ARG A 275      42.267  -9.582 -69.675  1.00  1.95           H  
ATOM   4370 2HH2 ARG A 275      40.687  -9.691 -68.932  1.00  1.95           H  
ATOM   4371  N   ARG A 276      42.837 -18.101 -73.649  1.00  1.54           N  
ATOM   4372  CA  ARG A 276      42.619 -19.096 -74.711  1.00  1.54           C  
ATOM   4373  C   ARG A 276      41.805 -18.538 -75.889  1.00  1.54           C  
ATOM   4374  O   ARG A 276      41.404 -19.274 -76.789  1.00  1.54           O  
ATOM   4375  CB  ARG A 276      41.891 -20.310 -74.136  1.00  1.54           C  
ATOM   4376  CG  ARG A 276      42.610 -21.004 -72.950  1.00  1.54           C  
ATOM   4377  CD  ARG A 276      41.873 -22.216 -72.472  1.00  1.54           C  
ATOM   4378  NE  ARG A 276      42.523 -22.836 -71.313  1.00  1.54           N  
ATOM   4379  CZ  ARG A 276      42.087 -23.911 -70.651  1.00  1.54           C  
ATOM   4380  NH1 ARG A 276      40.986 -24.543 -71.001  1.00  1.54           N  
ATOM   4381  NH2 ARG A 276      42.807 -24.309 -69.633  1.00  1.54           N  
ATOM   4382  H   ARG A 276      43.785 -17.806 -73.472  1.00  1.54           H  
ATOM   4383  HA  ARG A 276      43.589 -19.421 -75.084  1.00  1.54           H  
ATOM   4384 1HB  ARG A 276      40.890 -20.049 -73.812  1.00  1.54           H  
ATOM   4385 2HB  ARG A 276      41.768 -21.035 -74.916  1.00  1.54           H  
ATOM   4386 1HG  ARG A 276      43.611 -21.307 -73.255  1.00  1.54           H  
ATOM   4387 2HG  ARG A 276      42.687 -20.315 -72.110  1.00  1.54           H  
ATOM   4388 1HD  ARG A 276      40.864 -21.930 -72.181  1.00  1.54           H  
ATOM   4389 2HD  ARG A 276      41.828 -22.953 -73.271  1.00  1.54           H  
ATOM   4390  HE  ARG A 276      43.385 -22.420 -70.938  1.00  1.54           H  
ATOM   4391 1HH1 ARG A 276      40.446 -24.217 -71.788  1.00  1.54           H  
ATOM   4392 2HH1 ARG A 276      40.682 -25.353 -70.481  1.00  1.54           H  
ATOM   4393 1HH2 ARG A 276      43.658 -23.765 -69.418  1.00  1.54           H  
ATOM   4394 2HH2 ARG A 276      42.536 -25.111 -69.086  1.00  1.54           H  
ATOM   4395  N   ARG A 277      41.566 -17.232 -75.858  1.00  1.26           N  
ATOM   4396  CA  ARG A 277      40.785 -16.506 -76.841  1.00  1.26           C  
ATOM   4397  C   ARG A 277      41.410 -15.185 -77.254  1.00  1.26           C  
ATOM   4398  O   ARG A 277      42.181 -14.579 -76.503  1.00  1.26           O  
ATOM   4399  CB  ARG A 277      39.389 -16.208 -76.294  1.00  1.26           C  
ATOM   4400  CG  ARG A 277      38.519 -17.397 -76.056  1.00  1.26           C  
ATOM   4401  CD  ARG A 277      37.177 -17.049 -75.512  1.00  1.26           C  
ATOM   4402  NE  ARG A 277      36.367 -18.254 -75.252  1.00  1.26           N  
ATOM   4403  CZ  ARG A 277      35.126 -18.271 -74.753  1.00  1.26           C  
ATOM   4404  NH1 ARG A 277      34.490 -17.158 -74.433  1.00  1.26           N  
ATOM   4405  NH2 ARG A 277      34.560 -19.444 -74.588  1.00  1.26           N  
ATOM   4406  H   ARG A 277      41.944 -16.714 -75.086  1.00  1.26           H  
ATOM   4407  HA  ARG A 277      40.694 -17.135 -77.719  1.00  1.26           H  
ATOM   4408 1HB  ARG A 277      39.481 -15.690 -75.343  1.00  1.26           H  
ATOM   4409 2HB  ARG A 277      38.862 -15.550 -76.983  1.00  1.26           H  
ATOM   4410 1HG  ARG A 277      38.364 -17.852 -77.019  1.00  1.26           H  
ATOM   4411 2HG  ARG A 277      39.001 -18.101 -75.380  1.00  1.26           H  
ATOM   4412 1HD  ARG A 277      37.292 -16.502 -74.577  1.00  1.26           H  
ATOM   4413 2HD  ARG A 277      36.646 -16.430 -76.236  1.00  1.26           H  
ATOM   4414  HE  ARG A 277      36.766 -19.186 -75.463  1.00  1.26           H  
ATOM   4415 1HH1 ARG A 277      34.939 -16.261 -74.567  1.00  1.26           H  
ATOM   4416 2HH1 ARG A 277      33.554 -17.201 -74.058  1.00  1.26           H  
ATOM   4417 1HH2 ARG A 277      35.100 -20.286 -74.853  1.00  1.26           H  
ATOM   4418 2HH2 ARG A 277      33.628 -19.519 -74.215  1.00  1.26           H  
ATOM   4419  N   PHE A 278      41.008 -14.712 -78.429  1.00  1.10           N  
ATOM   4420  CA  PHE A 278      41.333 -13.351 -78.852  1.00  1.10           C  
ATOM   4421  C   PHE A 278      40.165 -12.724 -79.581  1.00  1.10           C  
ATOM   4422  O   PHE A 278      39.541 -13.359 -80.431  1.00  1.10           O  
ATOM   4423  CB  PHE A 278      42.558 -13.235 -79.761  1.00  1.10           C  
ATOM   4424  CG  PHE A 278      42.776 -11.753 -80.141  1.00  1.10           C  
ATOM   4425  CD1 PHE A 278      43.470 -10.901 -79.289  1.00  1.10           C  
ATOM   4426  CD2 PHE A 278      42.220 -11.204 -81.307  1.00  1.10           C  
ATOM   4427  CE1 PHE A 278      43.605  -9.551 -79.584  1.00  1.10           C  
ATOM   4428  CE2 PHE A 278      42.350  -9.853 -81.588  1.00  1.10           C  
ATOM   4429  CZ  PHE A 278      43.043  -9.031 -80.724  1.00  1.10           C  
ATOM   4430  H   PHE A 278      40.452 -15.327 -79.025  1.00  1.10           H  
ATOM   4431  HA  PHE A 278      41.531 -12.755 -77.967  1.00  1.10           H  
ATOM   4432 1HB  PHE A 278      43.447 -13.606 -79.251  1.00  1.10           H  
ATOM   4433 2HB  PHE A 278      42.408 -13.812 -80.670  1.00  1.10           H  
ATOM   4434  HD1 PHE A 278      43.899 -11.303 -78.370  1.00  1.10           H  
ATOM   4435  HD2 PHE A 278      41.658 -11.848 -81.982  1.00  1.10           H  
ATOM   4436  HE1 PHE A 278      44.146  -8.897 -78.899  1.00  1.10           H  
ATOM   4437  HE2 PHE A 278      41.897  -9.437 -82.485  1.00  1.10           H  
ATOM   4438  HZ  PHE A 278      43.141  -7.971 -80.941  1.00  1.10           H  
ATOM   4439  N   GLY A 279      39.897 -11.470 -79.257  1.00  1.04           N  
ATOM   4440  CA  GLY A 279      38.860 -10.674 -79.893  1.00  1.04           C  
ATOM   4441  C   GLY A 279      39.107  -9.229 -79.522  1.00  1.04           C  
ATOM   4442  O   GLY A 279      39.968  -8.940 -78.688  1.00  1.04           O  
ATOM   4443  H   GLY A 279      40.459 -11.035 -78.540  1.00  1.04           H  
ATOM   4444 1HA  GLY A 279      38.898 -10.798 -80.976  1.00  1.04           H  
ATOM   4445 2HA  GLY A 279      37.873 -10.981 -79.556  1.00  1.04           H  
ATOM   4446  N   LEU A 280      38.337  -8.317 -80.098  1.00  1.05           N  
ATOM   4447  CA  LEU A 280      38.622  -6.904 -79.830  1.00  1.05           C  
ATOM   4448  C   LEU A 280      37.969  -6.306 -78.567  1.00  1.05           C  
ATOM   4449  O   LEU A 280      38.588  -5.479 -77.897  1.00  1.05           O  
ATOM   4450  CB  LEU A 280      38.315  -6.072 -81.084  1.00  1.05           C  
ATOM   4451  CG  LEU A 280      39.221  -6.433 -82.318  1.00  1.05           C  
ATOM   4452  CD1 LEU A 280      38.841  -5.572 -83.515  1.00  1.05           C  
ATOM   4453  CD2 LEU A 280      40.690  -6.261 -81.932  1.00  1.05           C  
ATOM   4454  H   LEU A 280      37.613  -8.633 -80.750  1.00  1.05           H  
ATOM   4455  HA  LEU A 280      39.698  -6.825 -79.685  1.00  1.05           H  
ATOM   4456 1HB  LEU A 280      37.272  -6.229 -81.368  1.00  1.05           H  
ATOM   4457 2HB  LEU A 280      38.456  -5.015 -80.851  1.00  1.05           H  
ATOM   4458  HG  LEU A 280      39.051  -7.476 -82.598  1.00  1.05           H  
ATOM   4459 1HD1 LEU A 280      39.461  -5.837 -84.366  1.00  1.05           H  
ATOM   4460 2HD1 LEU A 280      37.807  -5.750 -83.756  1.00  1.05           H  
ATOM   4461 3HD1 LEU A 280      38.988  -4.519 -83.275  1.00  1.05           H  
ATOM   4462 1HD2 LEU A 280      41.328  -6.525 -82.775  1.00  1.05           H  
ATOM   4463 2HD2 LEU A 280      40.872  -5.235 -81.647  1.00  1.05           H  
ATOM   4464 3HD2 LEU A 280      40.916  -6.911 -81.089  1.00  1.05           H  
ATOM   4465  N   LEU A 281      36.743  -6.708 -78.228  1.00  1.12           N  
ATOM   4466  CA  LEU A 281      36.081  -6.193 -77.021  1.00  1.12           C  
ATOM   4467  C   LEU A 281      36.027  -7.275 -75.927  1.00  1.12           C  
ATOM   4468  O   LEU A 281      35.412  -7.107 -74.860  1.00  1.12           O  
ATOM   4469  CB  LEU A 281      34.672  -5.720 -77.332  1.00  1.12           C  
ATOM   4470  CG  LEU A 281      34.512  -4.608 -78.343  1.00  1.12           C  
ATOM   4471  CD1 LEU A 281      33.052  -4.310 -78.484  1.00  1.12           C  
ATOM   4472  CD2 LEU A 281      35.230  -3.410 -77.937  1.00  1.12           C  
ATOM   4473  H   LEU A 281      36.243  -7.384 -78.802  1.00  1.12           H  
ATOM   4474  HA  LEU A 281      36.654  -5.350 -76.641  1.00  1.12           H  
ATOM   4475 1HB  LEU A 281      34.137  -6.572 -77.733  1.00  1.12           H  
ATOM   4476 2HB  LEU A 281      34.206  -5.393 -76.410  1.00  1.12           H  
ATOM   4477  HG  LEU A 281      34.903  -4.940 -79.291  1.00  1.12           H  
ATOM   4478 1HD1 LEU A 281      32.927  -3.539 -79.217  1.00  1.12           H  
ATOM   4479 2HD1 LEU A 281      32.526  -5.192 -78.796  1.00  1.12           H  
ATOM   4480 3HD1 LEU A 281      32.659  -3.977 -77.527  1.00  1.12           H  
ATOM   4481 1HD2 LEU A 281      35.095  -2.633 -78.691  1.00  1.12           H  
ATOM   4482 2HD2 LEU A 281      34.832  -3.067 -76.988  1.00  1.12           H  
ATOM   4483 3HD2 LEU A 281      36.292  -3.643 -77.838  1.00  1.12           H  
ATOM   4484  N   MET A 282      36.712  -8.377 -76.197  1.00  1.23           N  
ATOM   4485  CA  MET A 282      36.754  -9.566 -75.349  1.00  1.23           C  
ATOM   4486  C   MET A 282      37.111  -9.313 -73.895  1.00  1.23           C  
ATOM   4487  O   MET A 282      36.460  -9.819 -72.981  1.00  1.23           O  
ATOM   4488  CB  MET A 282      37.797 -10.514 -75.911  1.00  1.23           C  
ATOM   4489  CG  MET A 282      38.025 -11.732 -75.084  1.00  1.23           C  
ATOM   4490  SD  MET A 282      39.352 -12.690 -75.709  1.00  1.23           S  
ATOM   4491  CE  MET A 282      40.671 -11.516 -75.458  1.00  1.23           C  
ATOM   4492  H   MET A 282      37.211  -8.403 -77.075  1.00  1.23           H  
ATOM   4493  HA  MET A 282      35.771 -10.037 -75.375  1.00  1.23           H  
ATOM   4494 1HB  MET A 282      37.499 -10.833 -76.902  1.00  1.23           H  
ATOM   4495 2HB  MET A 282      38.746  -9.989 -76.014  1.00  1.23           H  
ATOM   4496 1HG  MET A 282      38.256 -11.446 -74.058  1.00  1.23           H  
ATOM   4497 2HG  MET A 282      37.127 -12.346 -75.074  1.00  1.23           H  
ATOM   4498 1HE  MET A 282      41.619 -11.955 -75.768  1.00  1.23           H  
ATOM   4499 2HE  MET A 282      40.474 -10.618 -76.049  1.00  1.23           H  
ATOM   4500 3HE  MET A 282      40.723 -11.245 -74.411  1.00  1.23           H  
ATOM   4501  N   SER A 283      38.142  -8.516 -73.677  1.00  1.37           N  
ATOM   4502  CA  SER A 283      38.623  -8.240 -72.336  1.00  1.37           C  
ATOM   4503  C   SER A 283      37.855  -7.115 -71.652  1.00  1.37           C  
ATOM   4504  O   SER A 283      38.206  -6.728 -70.540  1.00  1.37           O  
ATOM   4505  CB  SER A 283      40.103  -7.911 -72.364  1.00  1.37           C  
ATOM   4506  OG  SER A 283      40.352  -6.711 -73.039  1.00  1.37           O  
ATOM   4507  H   SER A 283      38.620  -8.106 -74.465  1.00  1.37           H  
ATOM   4508  HA  SER A 283      38.492  -9.144 -71.741  1.00  1.37           H  
ATOM   4509 1HB  SER A 283      40.476  -7.838 -71.345  1.00  1.37           H  
ATOM   4510 2HB  SER A 283      40.641  -8.724 -72.852  1.00  1.37           H  
ATOM   4511  HG  SER A 283      39.998  -6.018 -72.475  1.00  1.37           H  
ATOM   4512  N   ARG A 284      36.865  -6.528 -72.335  1.00  1.53           N  
ATOM   4513  CA  ARG A 284      36.129  -5.424 -71.744  1.00  1.53           C  
ATOM   4514  C   ARG A 284      34.744  -5.865 -71.238  1.00  1.53           C  
ATOM   4515  O   ARG A 284      34.363  -5.573 -70.108  1.00  1.53           O  
ATOM   4516  CB  ARG A 284      35.915  -4.355 -72.812  1.00  1.53           C  
ATOM   4517  CG  ARG A 284      37.203  -3.747 -73.396  1.00  1.53           C  
ATOM   4518  CD  ARG A 284      36.899  -2.767 -74.479  1.00  1.53           C  
ATOM   4519  NE  ARG A 284      38.091  -2.403 -75.278  1.00  1.53           N  
ATOM   4520  CZ  ARG A 284      38.061  -1.588 -76.364  1.00  1.53           C  
ATOM   4521  NH1 ARG A 284      36.929  -1.013 -76.714  1.00  1.53           N  
ATOM   4522  NH2 ARG A 284      39.148  -1.348 -77.084  1.00  1.53           N  
ATOM   4523  H   ARG A 284      36.587  -6.867 -73.253  1.00  1.53           H  
ATOM   4524  HA  ARG A 284      36.701  -5.016 -70.911  1.00  1.53           H  
ATOM   4525 1HB  ARG A 284      35.351  -4.780 -73.643  1.00  1.53           H  
ATOM   4526 2HB  ARG A 284      35.315  -3.543 -72.397  1.00  1.53           H  
ATOM   4527 1HG  ARG A 284      37.764  -3.244 -72.608  1.00  1.53           H  
ATOM   4528 2HG  ARG A 284      37.810  -4.547 -73.826  1.00  1.53           H  
ATOM   4529 1HD  ARG A 284      36.169  -3.211 -75.139  1.00  1.53           H  
ATOM   4530 2HD  ARG A 284      36.487  -1.858 -74.043  1.00  1.53           H  
ATOM   4531  HE  ARG A 284      38.975  -2.832 -75.035  1.00  1.53           H  
ATOM   4532 1HH1 ARG A 284      36.095  -1.168 -76.164  1.00  1.53           H  
ATOM   4533 2HH1 ARG A 284      36.900  -0.407 -77.520  1.00  1.53           H  
ATOM   4534 1HH2 ARG A 284      40.059  -1.742 -76.847  1.00  1.53           H  
ATOM   4535 2HH2 ARG A 284      39.086  -0.743 -77.886  1.00  1.53           H  
ATOM   4536  N   ASN A 285      34.037  -6.670 -72.044  1.00  1.68           N  
ATOM   4537  CA  ASN A 285      32.625  -7.046 -71.800  1.00  1.68           C  
ATOM   4538  C   ASN A 285      32.214  -7.629 -70.444  1.00  1.68           C  
ATOM   4539  O   ASN A 285      31.067  -7.460 -70.015  1.00  1.68           O  
ATOM   4540  CB  ASN A 285      32.190  -8.015 -72.873  1.00  1.68           C  
ATOM   4541  CG  ASN A 285      30.733  -8.471 -72.769  1.00  1.68           C  
ATOM   4542  OD1 ASN A 285      29.752  -7.707 -72.779  1.00  1.68           O  
ATOM   4543  ND2 ASN A 285      30.585  -9.769 -72.673  1.00  1.68           N  
ATOM   4544  H   ASN A 285      34.462  -6.940 -72.931  1.00  1.68           H  
ATOM   4545  HA  ASN A 285      32.041  -6.141 -71.928  1.00  1.68           H  
ATOM   4546 1HB  ASN A 285      32.348  -7.557 -73.808  1.00  1.68           H  
ATOM   4547 2HB  ASN A 285      32.835  -8.894 -72.838  1.00  1.68           H  
ATOM   4548 1HD2 ASN A 285      29.668 -10.164 -72.603  1.00  1.68           H  
ATOM   4549 2HD2 ASN A 285      31.390 -10.364 -72.668  1.00  1.68           H  
ATOM   4550  N   GLY A 286      33.084  -8.385 -69.806  1.00  1.78           N  
ATOM   4551  CA  GLY A 286      32.710  -9.002 -68.541  1.00  1.78           C  
ATOM   4552  C   GLY A 286      33.507  -8.479 -67.360  1.00  1.78           C  
ATOM   4553  O   GLY A 286      33.455  -9.065 -66.276  1.00  1.78           O  
ATOM   4554  H   GLY A 286      34.011  -8.506 -70.187  1.00  1.78           H  
ATOM   4555 1HA  GLY A 286      31.648  -8.840 -68.356  1.00  1.78           H  
ATOM   4556 2HA  GLY A 286      32.851 -10.078 -68.620  1.00  1.78           H  
ATOM   4557  N   THR A 287      34.283  -7.418 -67.561  1.00  1.81           N  
ATOM   4558  CA  THR A 287      35.145  -6.974 -66.481  1.00  1.81           C  
ATOM   4559  C   THR A 287      35.481  -5.469 -66.490  1.00  1.81           C  
ATOM   4560  O   THR A 287      34.833  -4.647 -67.150  1.00  1.81           O  
ATOM   4561  CB  THR A 287      36.435  -7.857 -66.512  1.00  1.81           C  
ATOM   4562  OG1 THR A 287      37.237  -7.628 -65.347  1.00  1.81           O  
ATOM   4563  CG2 THR A 287      37.252  -7.569 -67.755  1.00  1.81           C  
ATOM   4564  H   THR A 287      34.276  -6.918 -68.454  1.00  1.81           H  
ATOM   4565  HA  THR A 287      34.634  -7.179 -65.541  1.00  1.81           H  
ATOM   4566  HB  THR A 287      36.141  -8.905 -66.524  1.00  1.81           H  
ATOM   4567  HG1 THR A 287      37.734  -6.806 -65.441  1.00  1.81           H  
ATOM   4568 1HG2 THR A 287      38.133  -8.204 -67.769  1.00  1.81           H  
ATOM   4569 2HG2 THR A 287      36.647  -7.770 -68.641  1.00  1.81           H  
ATOM   4570 3HG2 THR A 287      37.566  -6.527 -67.772  1.00  1.81           H  
ATOM   4571  N   SER A 288      36.478  -5.157 -65.669  1.00  1.74           N  
ATOM   4572  CA  SER A 288      37.113  -3.874 -65.445  1.00  1.74           C  
ATOM   4573  C   SER A 288      38.532  -4.243 -65.049  1.00  1.74           C  
ATOM   4574  O   SER A 288      38.717  -5.077 -64.155  1.00  1.74           O  
ATOM   4575  CB  SER A 288      36.456  -3.097 -64.337  1.00  1.74           C  
ATOM   4576  OG  SER A 288      37.118  -1.885 -64.115  1.00  1.74           O  
ATOM   4577  H   SER A 288      36.870  -5.940 -65.184  1.00  1.74           H  
ATOM   4578  HA  SER A 288      37.124  -3.290 -66.367  1.00  1.74           H  
ATOM   4579 1HB  SER A 288      35.441  -2.901 -64.587  1.00  1.74           H  
ATOM   4580 2HB  SER A 288      36.456  -3.692 -63.428  1.00  1.74           H  
ATOM   4581  HG  SER A 288      37.207  -1.471 -64.983  1.00  1.74           H  
ATOM   4582  N   VAL A 289      39.523  -3.662 -65.711  1.00  1.60           N  
ATOM   4583  CA  VAL A 289      40.902  -4.027 -65.412  1.00  1.60           C  
ATOM   4584  C   VAL A 289      41.626  -2.972 -64.587  1.00  1.60           C  
ATOM   4585  O   VAL A 289      42.083  -3.258 -63.480  1.00  1.60           O  
ATOM   4586  CB  VAL A 289      41.663  -4.277 -66.721  1.00  1.60           C  
ATOM   4587  CG1 VAL A 289      43.115  -4.606 -66.424  1.00  1.60           C  
ATOM   4588  CG2 VAL A 289      40.989  -5.419 -67.483  1.00  1.60           C  
ATOM   4589  H   VAL A 289      39.317  -2.982 -66.428  1.00  1.60           H  
ATOM   4590  HA  VAL A 289      40.898  -4.958 -64.846  1.00  1.60           H  
ATOM   4591  HB  VAL A 289      41.651  -3.373 -67.326  1.00  1.60           H  
ATOM   4592 1HG1 VAL A 289      43.651  -4.768 -67.357  1.00  1.60           H  
ATOM   4593 2HG1 VAL A 289      43.575  -3.775 -65.885  1.00  1.60           H  
ATOM   4594 3HG1 VAL A 289      43.167  -5.506 -65.814  1.00  1.60           H  
ATOM   4595 1HG2 VAL A 289      41.521  -5.596 -68.418  1.00  1.60           H  
ATOM   4596 2HG2 VAL A 289      41.012  -6.323 -66.875  1.00  1.60           H  
ATOM   4597 3HG2 VAL A 289      39.954  -5.158 -67.703  1.00  1.60           H  
ATOM   4598  N   ASP A 290      41.711  -1.749 -65.102  1.00  1.44           N  
ATOM   4599  CA  ASP A 290      42.412  -0.705 -64.370  1.00  1.44           C  
ATOM   4600  C   ASP A 290      41.452   0.117 -63.505  1.00  1.44           C  
ATOM   4601  O   ASP A 290      40.560   0.803 -64.030  1.00  1.44           O  
ATOM   4602  CB  ASP A 290      43.191   0.204 -65.331  1.00  1.44           C  
ATOM   4603  CG  ASP A 290      44.436  -0.533 -66.024  1.00  1.44           C  
ATOM   4604  OD1 ASP A 290      44.757  -1.599 -65.550  1.00  1.44           O  
ATOM   4605  OD2 ASP A 290      45.033  -0.018 -66.980  1.00  1.44           O  
ATOM   4606  H   ASP A 290      41.309  -1.551 -66.002  1.00  1.44           H  
ATOM   4607  HA  ASP A 290      43.124  -1.184 -63.711  1.00  1.44           H  
ATOM   4608 1HB  ASP A 290      42.522   0.558 -66.101  1.00  1.44           H  
ATOM   4609 2HB  ASP A 290      43.546   1.070 -64.772  1.00  1.44           H  
ATOM   4610  N   SER A 291      41.627   0.051 -62.176  1.00  1.29           N  
ATOM   4611  CA  SER A 291      40.697   0.777 -61.306  1.00  1.29           C  
ATOM   4612  C   SER A 291      40.928   2.255 -61.522  1.00  1.29           C  
ATOM   4613  O   SER A 291      42.045   2.659 -61.846  1.00  1.29           O  
ATOM   4614  CB  SER A 291      40.864   0.398 -59.837  1.00  1.29           C  
ATOM   4615  OG  SER A 291      42.095   0.824 -59.317  1.00  1.29           O  
ATOM   4616  H   SER A 291      42.391  -0.516 -61.806  1.00  1.29           H  
ATOM   4617  HA  SER A 291      39.674   0.545 -61.604  1.00  1.29           H  
ATOM   4618 1HB  SER A 291      40.051   0.840 -59.258  1.00  1.29           H  
ATOM   4619 2HB  SER A 291      40.785  -0.684 -59.738  1.00  1.29           H  
ATOM   4620  HG  SER A 291      42.190   0.363 -58.473  1.00  1.29           H  
ATOM   4621  N   VAL A 292      39.923   3.074 -61.250  1.00  1.18           N  
ATOM   4622  CA  VAL A 292      40.065   4.506 -61.479  1.00  1.18           C  
ATOM   4623  C   VAL A 292      39.853   5.336 -60.222  1.00  1.18           C  
ATOM   4624  O   VAL A 292      38.905   5.108 -59.473  1.00  1.18           O  
ATOM   4625  CB  VAL A 292      39.025   4.940 -62.517  1.00  1.18           C  
ATOM   4626  CG1 VAL A 292      39.133   6.429 -62.799  1.00  1.18           C  
ATOM   4627  CG2 VAL A 292      39.154   4.123 -63.761  1.00  1.18           C  
ATOM   4628  H   VAL A 292      39.031   2.690 -60.937  1.00  1.18           H  
ATOM   4629  HA  VAL A 292      41.069   4.707 -61.860  1.00  1.18           H  
ATOM   4630  HB  VAL A 292      38.065   4.759 -62.108  1.00  1.18           H  
ATOM   4631 1HG1 VAL A 292      38.360   6.723 -63.515  1.00  1.18           H  
ATOM   4632 2HG1 VAL A 292      39.002   6.994 -61.882  1.00  1.18           H  
ATOM   4633 3HG1 VAL A 292      40.109   6.631 -63.218  1.00  1.18           H  
ATOM   4634 1HG2 VAL A 292      38.387   4.426 -64.478  1.00  1.18           H  
ATOM   4635 2HG2 VAL A 292      40.111   4.268 -64.176  1.00  1.18           H  
ATOM   4636 3HG2 VAL A 292      39.026   3.067 -63.528  1.00  1.18           H  
ATOM   4637  N   GLN A 293      40.769   6.271 -59.961  1.00  1.14           N  
ATOM   4638  CA  GLN A 293      40.659   7.175 -58.818  1.00  1.14           C  
ATOM   4639  C   GLN A 293      40.380   8.632 -59.222  1.00  1.14           C  
ATOM   4640  O   GLN A 293      41.285   9.327 -59.717  1.00  1.14           O  
ATOM   4641  CB  GLN A 293      41.910   7.082 -57.964  1.00  1.14           C  
ATOM   4642  CG  GLN A 293      42.073   5.747 -57.185  1.00  1.14           C  
ATOM   4643  CD  GLN A 293      42.629   4.503 -57.973  1.00  1.14           C  
ATOM   4644  OE1 GLN A 293      43.649   4.551 -58.676  1.00  1.14           O  
ATOM   4645  NE2 GLN A 293      41.925   3.375 -57.829  1.00  1.14           N  
ATOM   4646  H   GLN A 293      41.575   6.367 -60.578  1.00  1.14           H  
ATOM   4647  HA  GLN A 293      39.827   6.845 -58.209  1.00  1.14           H  
ATOM   4648 1HB  GLN A 293      42.732   7.209 -58.613  1.00  1.14           H  
ATOM   4649 2HB  GLN A 293      41.934   7.889 -57.255  1.00  1.14           H  
ATOM   4650 1HG  GLN A 293      42.740   5.930 -56.343  1.00  1.14           H  
ATOM   4651 2HG  GLN A 293      41.098   5.485 -56.827  1.00  1.14           H  
ATOM   4652 1HE2 GLN A 293      42.181   2.524 -58.301  1.00  1.14           H  
ATOM   4653 2HE2 GLN A 293      41.105   3.342 -57.237  1.00  1.14           H  
ATOM   4654  N   LEU A 294      39.119   9.067 -59.036  1.00  1.16           N  
ATOM   4655  CA  LEU A 294      38.639  10.412 -59.413  1.00  1.16           C  
ATOM   4656  C   LEU A 294      38.531  11.381 -58.256  1.00  1.16           C  
ATOM   4657  O   LEU A 294      38.075  11.019 -57.181  1.00  1.16           O  
ATOM   4658  CB  LEU A 294      37.224  10.378 -60.007  1.00  1.16           C  
ATOM   4659  CG  LEU A 294      37.007   9.714 -61.312  1.00  1.16           C  
ATOM   4660  CD1 LEU A 294      35.535   9.666 -61.607  1.00  1.16           C  
ATOM   4661  CD2 LEU A 294      37.626  10.503 -62.309  1.00  1.16           C  
ATOM   4662  H   LEU A 294      38.467   8.423 -58.585  1.00  1.16           H  
ATOM   4663  HA  LEU A 294      39.325  10.823 -60.142  1.00  1.16           H  
ATOM   4664 1HB  LEU A 294      36.568   9.886 -59.284  1.00  1.16           H  
ATOM   4665 2HB  LEU A 294      36.890  11.413 -60.111  1.00  1.16           H  
ATOM   4666  HG  LEU A 294      37.433   8.727 -61.313  1.00  1.16           H  
ATOM   4667 1HD1 LEU A 294      35.369   9.202 -62.584  1.00  1.16           H  
ATOM   4668 2HD1 LEU A 294      35.044   9.097 -60.850  1.00  1.16           H  
ATOM   4669 3HD1 LEU A 294      35.139  10.681 -61.616  1.00  1.16           H  
ATOM   4670 1HD2 LEU A 294      37.464  10.052 -63.282  1.00  1.16           H  
ATOM   4671 2HD2 LEU A 294      37.187  11.466 -62.290  1.00  1.16           H  
ATOM   4672 3HD2 LEU A 294      38.665  10.580 -62.088  1.00  1.16           H  
ATOM   4673  N   ASN A 295      38.848  12.639 -58.480  1.00  1.25           N  
ATOM   4674  CA  ASN A 295      38.618  13.619 -57.428  1.00  1.25           C  
ATOM   4675  C   ASN A 295      37.158  14.025 -57.280  1.00  1.25           C  
ATOM   4676  O   ASN A 295      36.409  14.145 -58.266  1.00  1.25           O  
ATOM   4677  CB  ASN A 295      39.452  14.859 -57.620  1.00  1.25           C  
ATOM   4678  CG  ASN A 295      40.899  14.704 -57.287  1.00  1.25           C  
ATOM   4679  OD1 ASN A 295      41.331  13.848 -56.478  1.00  1.25           O  
ATOM   4680  ND2 ASN A 295      41.685  15.571 -57.886  1.00  1.25           N  
ATOM   4681  H   ASN A 295      39.266  12.910 -59.372  1.00  1.25           H  
ATOM   4682  HA  ASN A 295      38.914  13.177 -56.480  1.00  1.25           H  
ATOM   4683 1HB  ASN A 295      39.383  15.163 -58.664  1.00  1.25           H  
ATOM   4684 2HB  ASN A 295      39.035  15.670 -57.019  1.00  1.25           H  
ATOM   4685 1HD2 ASN A 295      42.668  15.584 -57.700  1.00  1.25           H  
ATOM   4686 2HD2 ASN A 295      41.289  16.242 -58.515  1.00  1.25           H  
ATOM   4687  N   THR A 296      36.770  14.315 -56.048  1.00  1.37           N  
ATOM   4688  CA  THR A 296      35.468  14.881 -55.794  1.00  1.37           C  
ATOM   4689  C   THR A 296      35.747  16.362 -55.611  1.00  1.37           C  
ATOM   4690  O   THR A 296      36.788  16.725 -55.062  1.00  1.37           O  
ATOM   4691  CB  THR A 296      34.847  14.306 -54.517  1.00  1.37           C  
ATOM   4692  OG1 THR A 296      35.612  14.726 -53.403  1.00  1.37           O  
ATOM   4693  CG2 THR A 296      34.887  12.847 -54.559  1.00  1.37           C  
ATOM   4694  H   THR A 296      37.412  14.153 -55.271  1.00  1.37           H  
ATOM   4695  HA  THR A 296      34.810  14.719 -56.644  1.00  1.37           H  
ATOM   4696  HB  THR A 296      33.824  14.642 -54.409  1.00  1.37           H  
ATOM   4697  HG1 THR A 296      35.139  14.516 -52.561  1.00  1.37           H  
ATOM   4698 1HG2 THR A 296      34.461  12.443 -53.638  1.00  1.37           H  
ATOM   4699 2HG2 THR A 296      34.328  12.481 -55.399  1.00  1.37           H  
ATOM   4700 3HG2 THR A 296      35.926  12.530 -54.650  1.00  1.37           H  
ATOM   4701  N   GLY A 297      34.826  17.237 -55.964  1.00  1.49           N  
ATOM   4702  CA  GLY A 297      35.093  18.668 -55.817  1.00  1.49           C  
ATOM   4703  C   GLY A 297      34.873  19.224 -54.413  1.00  1.49           C  
ATOM   4704  O   GLY A 297      34.239  20.262 -54.254  1.00  1.49           O  
ATOM   4705  H   GLY A 297      33.962  16.925 -56.371  1.00  1.49           H  
ATOM   4706 1HA  GLY A 297      36.110  18.883 -56.146  1.00  1.49           H  
ATOM   4707 2HA  GLY A 297      34.440  19.188 -56.495  1.00  1.49           H  
ATOM   4708  N   GLU A 298      35.425  18.561 -53.400  1.00  1.58           N  
ATOM   4709  CA  GLU A 298      35.202  18.978 -52.012  1.00  1.58           C  
ATOM   4710  C   GLU A 298      36.141  20.096 -51.583  1.00  1.58           C  
ATOM   4711  O   GLU A 298      35.826  20.860 -50.672  1.00  1.58           O  
ATOM   4712  CB  GLU A 298      35.280  17.781 -51.066  1.00  1.58           C  
ATOM   4713  CG  GLU A 298      34.141  16.788 -51.276  1.00  1.58           C  
ATOM   4714  CD  GLU A 298      34.174  15.576 -50.389  1.00  1.58           C  
ATOM   4715  OE1 GLU A 298      33.891  15.700 -49.220  1.00  1.58           O  
ATOM   4716  OE2 GLU A 298      34.494  14.515 -50.886  1.00  1.58           O  
ATOM   4717  H   GLU A 298      35.989  17.745 -53.631  1.00  1.58           H  
ATOM   4718  HA  GLU A 298      34.188  19.370 -51.940  1.00  1.58           H  
ATOM   4719 1HB  GLU A 298      36.220  17.268 -51.221  1.00  1.58           H  
ATOM   4720 2HB  GLU A 298      35.257  18.123 -50.032  1.00  1.58           H  
ATOM   4721 1HG  GLU A 298      33.208  17.314 -51.099  1.00  1.58           H  
ATOM   4722 2HG  GLU A 298      34.156  16.477 -52.312  1.00  1.58           H  
ATOM   4723  N   ASP A 299      37.275  20.217 -52.268  1.00  1.60           N  
ATOM   4724  CA  ASP A 299      38.218  21.300 -51.992  1.00  1.60           C  
ATOM   4725  C   ASP A 299      37.960  22.452 -52.956  1.00  1.60           C  
ATOM   4726  O   ASP A 299      38.152  23.622 -52.626  1.00  1.60           O  
ATOM   4727  CB  ASP A 299      39.669  20.846 -52.178  1.00  1.60           C  
ATOM   4728  CG  ASP A 299      40.131  19.786 -51.225  1.00  1.60           C  
ATOM   4729  OD1 ASP A 299      40.042  19.983 -50.039  1.00  1.60           O  
ATOM   4730  OD2 ASP A 299      40.585  18.776 -51.695  1.00  1.60           O  
ATOM   4731  H   ASP A 299      37.474  19.538 -52.987  1.00  1.60           H  
ATOM   4732  HA  ASP A 299      38.073  21.654 -50.971  1.00  1.60           H  
ATOM   4733 1HB  ASP A 299      39.796  20.470 -53.195  1.00  1.60           H  
ATOM   4734 2HB  ASP A 299      40.327  21.710 -52.076  1.00  1.60           H  
ATOM   4735  N   ASP A 300      37.571  22.081 -54.174  1.00  1.54           N  
ATOM   4736  CA  ASP A 300      37.348  22.999 -55.282  1.00  1.54           C  
ATOM   4737  C   ASP A 300      36.595  22.270 -56.389  1.00  1.54           C  
ATOM   4738  O   ASP A 300      37.107  21.292 -56.942  1.00  1.54           O  
ATOM   4739  CB  ASP A 300      38.678  23.557 -55.812  1.00  1.54           C  
ATOM   4740  CG  ASP A 300      38.527  24.716 -56.837  1.00  1.54           C  
ATOM   4741  OD1 ASP A 300      37.557  24.744 -57.593  1.00  1.54           O  
ATOM   4742  OD2 ASP A 300      39.397  25.548 -56.873  1.00  1.54           O  
ATOM   4743  H   ASP A 300      37.414  21.101 -54.331  1.00  1.54           H  
ATOM   4744  HA  ASP A 300      36.733  23.829 -54.933  1.00  1.54           H  
ATOM   4745 1HB  ASP A 300      39.274  23.925 -54.974  1.00  1.54           H  
ATOM   4746 2HB  ASP A 300      39.245  22.753 -56.281  1.00  1.54           H  
ATOM   4747  N   ILE A 301      35.403  22.752 -56.755  1.00  1.42           N  
ATOM   4748  CA  ILE A 301      34.612  22.086 -57.797  1.00  1.42           C  
ATOM   4749  C   ILE A 301      35.399  21.983 -59.112  1.00  1.42           C  
ATOM   4750  O   ILE A 301      35.129  21.102 -59.924  1.00  1.42           O  
ATOM   4751  CB  ILE A 301      33.249  22.775 -58.055  1.00  1.42           C  
ATOM   4752  CG1 ILE A 301      32.308  21.805 -58.834  1.00  1.42           C  
ATOM   4753  CG2 ILE A 301      33.417  24.062 -58.852  1.00  1.42           C  
ATOM   4754  CD1 ILE A 301      31.868  20.573 -58.048  1.00  1.42           C  
ATOM   4755  H   ILE A 301      35.039  23.573 -56.294  1.00  1.42           H  
ATOM   4756  HA  ILE A 301      34.393  21.086 -57.465  1.00  1.42           H  
ATOM   4757  HB  ILE A 301      32.777  23.000 -57.097  1.00  1.42           H  
ATOM   4758 1HG1 ILE A 301      31.419  22.346 -59.145  1.00  1.42           H  
ATOM   4759 2HG1 ILE A 301      32.830  21.462 -59.712  1.00  1.42           H  
ATOM   4760 1HG2 ILE A 301      32.447  24.521 -59.006  1.00  1.42           H  
ATOM   4761 2HG2 ILE A 301      34.060  24.746 -58.301  1.00  1.42           H  
ATOM   4762 3HG2 ILE A 301      33.866  23.840 -59.819  1.00  1.42           H  
ATOM   4763 1HD1 ILE A 301      31.223  19.949 -58.665  1.00  1.42           H  
ATOM   4764 2HD1 ILE A 301      32.732  20.006 -57.749  1.00  1.42           H  
ATOM   4765 3HD1 ILE A 301      31.319  20.894 -57.164  1.00  1.42           H  
ATOM   4766  N   THR A 302      36.403  22.845 -59.305  1.00  1.28           N  
ATOM   4767  CA  THR A 302      37.233  22.859 -60.502  1.00  1.28           C  
ATOM   4768  C   THR A 302      37.901  21.524 -60.773  1.00  1.28           C  
ATOM   4769  O   THR A 302      38.122  21.158 -61.933  1.00  1.28           O  
ATOM   4770  CB  THR A 302      38.372  23.890 -60.406  1.00  1.28           C  
ATOM   4771  OG1 THR A 302      37.838  25.211 -60.220  1.00  1.28           O  
ATOM   4772  CG2 THR A 302      39.226  23.850 -61.667  1.00  1.28           C  
ATOM   4773  H   THR A 302      36.620  23.535 -58.578  1.00  1.28           H  
ATOM   4774  HA  THR A 302      36.595  23.093 -61.341  1.00  1.28           H  
ATOM   4775  HB  THR A 302      39.003  23.646 -59.553  1.00  1.28           H  
ATOM   4776  HG1 THR A 302      37.650  25.310 -59.250  1.00  1.28           H  
ATOM   4777 1HG2 THR A 302      40.034  24.573 -61.574  1.00  1.28           H  
ATOM   4778 2HG2 THR A 302      39.642  22.851 -61.789  1.00  1.28           H  
ATOM   4779 3HG2 THR A 302      38.625  24.094 -62.533  1.00  1.28           H  
ATOM   4780  N   LYS A 303      38.303  20.833 -59.705  1.00  1.14           N  
ATOM   4781  CA  LYS A 303      39.041  19.589 -59.850  1.00  1.14           C  
ATOM   4782  C   LYS A 303      38.141  18.356 -59.916  1.00  1.14           C  
ATOM   4783  O   LYS A 303      38.623  17.216 -59.974  1.00  1.14           O  
ATOM   4784  CB  LYS A 303      40.054  19.452 -58.724  1.00  1.14           C  
ATOM   4785  CG  LYS A 303      41.090  20.583 -58.702  1.00  1.14           C  
ATOM   4786  CD  LYS A 303      41.946  20.582 -59.970  1.00  1.14           C  
ATOM   4787  CE  LYS A 303      43.040  21.641 -59.907  1.00  1.14           C  
ATOM   4788  NZ  LYS A 303      43.870  21.664 -61.150  1.00  1.14           N  
ATOM   4789  H   LYS A 303      38.053  21.160 -58.770  1.00  1.14           H  
ATOM   4790  HA  LYS A 303      39.582  19.651 -60.784  1.00  1.14           H  
ATOM   4791 1HB  LYS A 303      39.527  19.456 -57.765  1.00  1.14           H  
ATOM   4792 2HB  LYS A 303      40.579  18.503 -58.814  1.00  1.14           H  
ATOM   4793 1HG  LYS A 303      40.576  21.545 -58.620  1.00  1.14           H  
ATOM   4794 2HG  LYS A 303      41.737  20.463 -57.835  1.00  1.14           H  
ATOM   4795 1HD  LYS A 303      42.404  19.600 -60.101  1.00  1.14           H  
ATOM   4796 2HD  LYS A 303      41.313  20.786 -60.836  1.00  1.14           H  
ATOM   4797 1HE  LYS A 303      42.577  22.619 -59.773  1.00  1.14           H  
ATOM   4798 2HE  LYS A 303      43.687  21.437 -59.053  1.00  1.14           H  
ATOM   4799 1HZ  LYS A 303      44.579  22.381 -61.068  1.00  1.14           H  
ATOM   4800 2HZ  LYS A 303      44.315  20.765 -61.280  1.00  1.14           H  
ATOM   4801 3HZ  LYS A 303      43.277  21.865 -61.943  1.00  1.14           H  
ATOM   4802  N   PHE A 304      36.838  18.581 -59.847  1.00  1.01           N  
ATOM   4803  CA  PHE A 304      35.873  17.508 -59.867  1.00  1.01           C  
ATOM   4804  C   PHE A 304      35.991  16.622 -61.090  1.00  1.01           C  
ATOM   4805  O   PHE A 304      36.052  17.099 -62.218  1.00  1.01           O  
ATOM   4806  CB  PHE A 304      34.482  18.105 -59.766  1.00  1.01           C  
ATOM   4807  CG  PHE A 304      33.410  17.171 -59.867  1.00  1.01           C  
ATOM   4808  CD1 PHE A 304      33.308  16.168 -58.992  1.00  1.01           C  
ATOM   4809  CD2 PHE A 304      32.449  17.317 -60.843  1.00  1.01           C  
ATOM   4810  CE1 PHE A 304      32.302  15.304 -59.080  1.00  1.01           C  
ATOM   4811  CE2 PHE A 304      31.421  16.451 -60.932  1.00  1.01           C  
ATOM   4812  CZ  PHE A 304      31.354  15.439 -60.045  1.00  1.01           C  
ATOM   4813  H   PHE A 304      36.478  19.535 -59.812  1.00  1.01           H  
ATOM   4814  HA  PHE A 304      36.045  16.887 -58.985  1.00  1.01           H  
ATOM   4815 1HB  PHE A 304      34.389  18.633 -58.831  1.00  1.01           H  
ATOM   4816 2HB  PHE A 304      34.356  18.833 -60.555  1.00  1.01           H  
ATOM   4817  HD1 PHE A 304      34.064  16.059 -58.243  1.00  1.01           H  
ATOM   4818  HD2 PHE A 304      32.520  18.130 -61.538  1.00  1.01           H  
ATOM   4819  HE1 PHE A 304      32.257  14.519 -58.404  1.00  1.01           H  
ATOM   4820  HE2 PHE A 304      30.658  16.558 -61.709  1.00  1.01           H  
ATOM   4821  HZ  PHE A 304      30.552  14.744 -60.115  1.00  1.01           H  
ATOM   4822  N   SER A 305      36.015  15.319 -60.850  1.00  0.92           N  
ATOM   4823  CA  SER A 305      36.101  14.288 -61.871  1.00  0.92           C  
ATOM   4824  C   SER A 305      37.453  14.162 -62.559  1.00  0.92           C  
ATOM   4825  O   SER A 305      37.571  13.492 -63.590  1.00  0.92           O  
ATOM   4826  CB  SER A 305      35.081  14.503 -62.951  1.00  0.92           C  
ATOM   4827  OG  SER A 305      34.861  13.296 -63.615  1.00  0.92           O  
ATOM   4828  H   SER A 305      36.003  15.000 -59.883  1.00  0.92           H  
ATOM   4829  HA  SER A 305      35.884  13.338 -61.385  1.00  0.92           H  
ATOM   4830 1HB  SER A 305      34.155  14.900 -62.542  1.00  0.92           H  
ATOM   4831 2HB  SER A 305      35.459  15.228 -63.668  1.00  0.92           H  
ATOM   4832  HG  SER A 305      34.557  13.535 -64.507  1.00  0.92           H  
ATOM   4833  N   ILE A 306      38.493  14.749 -62.005  1.00  0.86           N  
ATOM   4834  CA  ILE A 306      39.792  14.497 -62.603  1.00  0.86           C  
ATOM   4835  C   ILE A 306      40.367  13.186 -62.087  1.00  0.86           C  
ATOM   4836  O   ILE A 306      40.329  12.899 -60.890  1.00  0.86           O  
ATOM   4837  CB  ILE A 306      40.755  15.673 -62.414  1.00  0.86           C  
ATOM   4838  CG1 ILE A 306      40.180  16.896 -63.162  1.00  0.86           C  
ATOM   4839  CG2 ILE A 306      42.155  15.319 -62.922  1.00  0.86           C  
ATOM   4840  CD1 ILE A 306      40.930  18.162 -62.904  1.00  0.86           C  
ATOM   4841  H   ILE A 306      38.392  15.372 -61.201  1.00  0.86           H  
ATOM   4842  HA  ILE A 306      39.665  14.389 -63.677  1.00  0.86           H  
ATOM   4843  HB  ILE A 306      40.802  15.933 -61.354  1.00  0.86           H  
ATOM   4844 1HG1 ILE A 306      40.172  16.695 -64.235  1.00  0.86           H  
ATOM   4845 2HG1 ILE A 306      39.145  17.045 -62.830  1.00  0.86           H  
ATOM   4846 1HG2 ILE A 306      42.824  16.168 -62.787  1.00  0.86           H  
ATOM   4847 2HG2 ILE A 306      42.548  14.466 -62.373  1.00  0.86           H  
ATOM   4848 3HG2 ILE A 306      42.099  15.071 -63.979  1.00  0.86           H  
ATOM   4849 1HD1 ILE A 306      40.455  18.989 -63.436  1.00  0.86           H  
ATOM   4850 2HD1 ILE A 306      40.926  18.351 -61.850  1.00  0.86           H  
ATOM   4851 3HD1 ILE A 306      41.959  18.051 -63.244  1.00  0.86           H  
ATOM   4852  N   ILE A 307      40.827  12.349 -63.002  1.00  0.82           N  
ATOM   4853  CA  ILE A 307      41.439  11.078 -62.672  1.00  0.82           C  
ATOM   4854  C   ILE A 307      42.844  11.382 -62.258  1.00  0.82           C  
ATOM   4855  O   ILE A 307      43.592  12.051 -62.988  1.00  0.82           O  
ATOM   4856  CB  ILE A 307      41.481  10.085 -63.848  1.00  0.82           C  
ATOM   4857  CG1 ILE A 307      40.103   9.765 -64.324  1.00  0.82           C  
ATOM   4858  CG2 ILE A 307      42.115   8.787 -63.354  1.00  0.82           C  
ATOM   4859  CD1 ILE A 307      40.039   9.070 -65.614  1.00  0.82           C  
ATOM   4860  H   ILE A 307      40.782  12.625 -63.972  1.00  0.82           H  
ATOM   4861  HA  ILE A 307      40.922  10.623 -61.833  1.00  0.82           H  
ATOM   4862  HB  ILE A 307      42.049  10.500 -64.659  1.00  0.82           H  
ATOM   4863 1HG1 ILE A 307      39.648   9.124 -63.593  1.00  0.82           H  
ATOM   4864 2HG1 ILE A 307      39.533  10.686 -64.406  1.00  0.82           H  
ATOM   4865 1HG2 ILE A 307      42.152   8.067 -64.156  1.00  0.82           H  
ATOM   4866 2HG2 ILE A 307      43.098   8.967 -62.996  1.00  0.82           H  
ATOM   4867 3HG2 ILE A 307      41.519   8.390 -62.535  1.00  0.82           H  
ATOM   4868 1HD1 ILE A 307      39.027   8.864 -65.874  1.00  0.82           H  
ATOM   4869 2HD1 ILE A 307      40.462   9.716 -66.358  1.00  0.82           H  
ATOM   4870 3HD1 ILE A 307      40.587   8.141 -65.554  1.00  0.82           H  
ATOM   4871  N   THR A 308      43.186  10.924 -61.073  1.00  0.80           N  
ATOM   4872  CA  THR A 308      44.483  11.167 -60.500  1.00  0.80           C  
ATOM   4873  C   THR A 308      45.306   9.899 -60.476  1.00  0.80           C  
ATOM   4874  O   THR A 308      46.535   9.942 -60.500  1.00  0.80           O  
ATOM   4875  CB  THR A 308      44.291  11.664 -59.069  1.00  0.80           C  
ATOM   4876  OG1 THR A 308      43.617  10.653 -58.302  1.00  0.80           O  
ATOM   4877  CG2 THR A 308      43.445  12.895 -59.081  1.00  0.80           C  
ATOM   4878  H   THR A 308      42.494  10.397 -60.547  1.00  0.80           H  
ATOM   4879  HA  THR A 308      45.009  11.914 -61.097  1.00  0.80           H  
ATOM   4880  HB  THR A 308      45.259  11.880 -58.622  1.00  0.80           H  
ATOM   4881  HG1 THR A 308      42.757  10.447 -58.723  1.00  0.80           H  
ATOM   4882 1HG2 THR A 308      43.316  13.229 -58.061  1.00  0.80           H  
ATOM   4883 2HG2 THR A 308      43.931  13.673 -59.665  1.00  0.80           H  
ATOM   4884 3HG2 THR A 308      42.473  12.669 -59.517  1.00  0.80           H  
ATOM   4885  N   GLN A 309      44.624   8.760 -60.400  1.00  0.80           N  
ATOM   4886  CA  GLN A 309      45.349   7.498 -60.391  1.00  0.80           C  
ATOM   4887  C   GLN A 309      44.626   6.382 -61.163  1.00  0.80           C  
ATOM   4888  O   GLN A 309      43.389   6.352 -61.251  1.00  0.80           O  
ATOM   4889  CB  GLN A 309      45.658   7.025 -58.953  1.00  0.80           C  
ATOM   4890  CG  GLN A 309      46.540   7.936 -58.097  1.00  0.80           C  
ATOM   4891  CD  GLN A 309      46.781   7.358 -56.708  1.00  0.80           C  
ATOM   4892  OE1 GLN A 309      45.958   6.596 -56.186  1.00  0.80           O  
ATOM   4893  NE2 GLN A 309      47.903   7.721 -56.095  1.00  0.80           N  
ATOM   4894  H   GLN A 309      43.611   8.792 -60.332  1.00  0.80           H  
ATOM   4895  HA  GLN A 309      46.296   7.668 -60.893  1.00  0.80           H  
ATOM   4896 1HB  GLN A 309      44.778   6.858 -58.407  1.00  0.80           H  
ATOM   4897 2HB  GLN A 309      46.159   6.071 -59.016  1.00  0.80           H  
ATOM   4898 1HG  GLN A 309      47.495   8.069 -58.585  1.00  0.80           H  
ATOM   4899 2HG  GLN A 309      46.047   8.894 -57.967  1.00  0.80           H  
ATOM   4900 1HE2 GLN A 309      48.112   7.362 -55.183  1.00  0.80           H  
ATOM   4901 2HE2 GLN A 309      48.535   8.347 -56.544  1.00  0.80           H  
ATOM   4902  N   PHE A 310      45.421   5.449 -61.693  1.00  0.82           N  
ATOM   4903  CA  PHE A 310      44.908   4.192 -62.246  1.00  0.82           C  
ATOM   4904  C   PHE A 310      45.574   3.049 -61.485  1.00  0.82           C  
ATOM   4905  O   PHE A 310      46.797   3.007 -61.366  1.00  0.82           O  
ATOM   4906  CB  PHE A 310      45.085   4.006 -63.766  1.00  0.82           C  
ATOM   4907  CG  PHE A 310      44.253   4.890 -64.702  1.00  0.82           C  
ATOM   4908  CD1 PHE A 310      44.798   5.900 -65.453  1.00  0.82           C  
ATOM   4909  CD2 PHE A 310      42.903   4.671 -64.821  1.00  0.82           C  
ATOM   4910  CE1 PHE A 310      44.049   6.653 -66.297  1.00  0.82           C  
ATOM   4911  CE2 PHE A 310      42.140   5.438 -65.680  1.00  0.82           C  
ATOM   4912  CZ  PHE A 310      42.716   6.415 -66.409  1.00  0.82           C  
ATOM   4913  H   PHE A 310      46.428   5.591 -61.602  1.00  0.82           H  
ATOM   4914  HA  PHE A 310      43.843   4.147 -62.047  1.00  0.82           H  
ATOM   4915 1HB  PHE A 310      46.133   4.158 -64.012  1.00  0.82           H  
ATOM   4916 2HB  PHE A 310      44.857   2.970 -64.011  1.00  0.82           H  
ATOM   4917  HD1 PHE A 310      45.835   6.079 -65.399  1.00  0.82           H  
ATOM   4918  HD2 PHE A 310      42.443   3.871 -64.228  1.00  0.82           H  
ATOM   4919  HE1 PHE A 310      44.525   7.434 -66.886  1.00  0.82           H  
ATOM   4920  HE2 PHE A 310      41.077   5.266 -65.789  1.00  0.82           H  
ATOM   4921  HZ  PHE A 310      42.105   6.995 -67.070  1.00  0.82           H  
ATOM   4922  N   ASN A 311      44.776   2.155 -60.918  1.00  0.84           N  
ATOM   4923  CA  ASN A 311      45.281   1.059 -60.073  1.00  0.84           C  
ATOM   4924  C   ASN A 311      46.131   1.578 -58.913  1.00  0.84           C  
ATOM   4925  O   ASN A 311      47.079   0.916 -58.489  1.00  0.84           O  
ATOM   4926  CB  ASN A 311      46.096   0.049 -60.855  1.00  0.84           C  
ATOM   4927  CG  ASN A 311      45.322  -0.730 -61.819  1.00  0.84           C  
ATOM   4928  OD1 ASN A 311      44.186  -1.155 -61.537  1.00  0.84           O  
ATOM   4929  ND2 ASN A 311      45.920  -0.934 -62.972  1.00  0.84           N  
ATOM   4930  H   ASN A 311      43.773   2.240 -61.094  1.00  0.84           H  
ATOM   4931  HA  ASN A 311      44.438   0.539 -59.635  1.00  0.84           H  
ATOM   4932 1HB  ASN A 311      46.906   0.545 -61.382  1.00  0.84           H  
ATOM   4933 2HB  ASN A 311      46.561  -0.641 -60.150  1.00  0.84           H  
ATOM   4934 1HD2 ASN A 311      45.470  -1.456 -63.731  1.00  0.84           H  
ATOM   4935 2HD2 ASN A 311      46.832  -0.562 -63.130  1.00  0.84           H  
ATOM   4936  N   GLY A 312      45.806   2.760 -58.403  1.00  0.87           N  
ATOM   4937  CA  GLY A 312      46.535   3.363 -57.298  1.00  0.87           C  
ATOM   4938  C   GLY A 312      47.824   4.080 -57.736  1.00  0.87           C  
ATOM   4939  O   GLY A 312      48.513   4.680 -56.906  1.00  0.87           O  
ATOM   4940  H   GLY A 312      45.005   3.274 -58.772  1.00  0.87           H  
ATOM   4941 1HA  GLY A 312      45.880   4.076 -56.796  1.00  0.87           H  
ATOM   4942 2HA  GLY A 312      46.779   2.594 -56.569  1.00  0.87           H  
ATOM   4943  N   MET A 313      48.174   4.013 -59.023  1.00  0.90           N  
ATOM   4944  CA  MET A 313      49.393   4.650 -59.480  1.00  0.90           C  
ATOM   4945  C   MET A 313      49.115   6.033 -60.066  1.00  0.90           C  
ATOM   4946  O   MET A 313      48.133   6.193 -60.778  1.00  0.90           O  
ATOM   4947  CB  MET A 313      50.063   3.765 -60.528  1.00  0.90           C  
ATOM   4948  CG  MET A 313      50.410   2.385 -60.019  1.00  0.90           C  
ATOM   4949  SD  MET A 313      51.570   2.439 -58.648  1.00  0.90           S  
ATOM   4950  CE  MET A 313      53.048   3.008 -59.488  1.00  0.90           C  
ATOM   4951  H   MET A 313      47.600   3.509 -59.697  1.00  0.90           H  
ATOM   4952  HA  MET A 313      50.046   4.722 -58.623  1.00  0.90           H  
ATOM   4953 1HB  MET A 313      49.394   3.643 -61.384  1.00  0.90           H  
ATOM   4954 2HB  MET A 313      50.975   4.234 -60.894  1.00  0.90           H  
ATOM   4955 1HG  MET A 313      49.496   1.881 -59.689  1.00  0.90           H  
ATOM   4956 2HG  MET A 313      50.851   1.798 -60.828  1.00  0.90           H  
ATOM   4957 1HE  MET A 313      53.866   3.090 -58.770  1.00  0.90           H  
ATOM   4958 2HE  MET A 313      53.319   2.291 -60.269  1.00  0.90           H  
ATOM   4959 3HE  MET A 313      52.862   3.979 -59.942  1.00  0.90           H  
ATOM   4960  N   PRO A 314      49.989   7.039 -59.852  1.00  0.92           N  
ATOM   4961  CA  PRO A 314      49.941   8.380 -60.446  1.00  0.92           C  
ATOM   4962  C   PRO A 314      50.361   8.373 -61.911  1.00  0.92           C  
ATOM   4963  O   PRO A 314      50.215   9.376 -62.624  1.00  0.92           O  
ATOM   4964  CB  PRO A 314      50.930   9.155 -59.591  1.00  0.92           C  
ATOM   4965  CG  PRO A 314      51.928   8.110 -59.122  1.00  0.92           C  
ATOM   4966  CD  PRO A 314      51.116   6.844 -58.921  1.00  0.92           C  
ATOM   4967  HA  PRO A 314      48.924   8.790 -60.348  1.00  0.92           H  
ATOM   4968 1HB  PRO A 314      51.402   9.942 -60.197  1.00  0.92           H  
ATOM   4969 2HB  PRO A 314      50.405   9.658 -58.767  1.00  0.92           H  
ATOM   4970 1HG  PRO A 314      52.722   7.983 -59.878  1.00  0.92           H  
ATOM   4971 2HG  PRO A 314      52.422   8.447 -58.199  1.00  0.92           H  
ATOM   4972 1HD  PRO A 314      51.736   5.990 -59.215  1.00  0.92           H  
ATOM   4973 2HD  PRO A 314      50.751   6.769 -57.881  1.00  0.92           H  
ATOM   4974  N   GLN A 315      50.947   7.246 -62.319  1.00  0.95           N  
ATOM   4975  CA  GLN A 315      51.450   7.050 -63.659  1.00  0.95           C  
ATOM   4976  C   GLN A 315      51.064   5.693 -64.238  1.00  0.95           C  
ATOM   4977  O   GLN A 315      50.914   4.714 -63.506  1.00  0.95           O  
ATOM   4978  CB  GLN A 315      52.977   7.161 -63.704  1.00  0.95           C  
ATOM   4979  CG  GLN A 315      53.560   8.525 -63.388  1.00  0.95           C  
ATOM   4980  CD  GLN A 315      55.081   8.500 -63.484  1.00  0.95           C  
ATOM   4981  OE1 GLN A 315      55.738   7.867 -62.651  1.00  0.95           O  
ATOM   4982  NE2 GLN A 315      55.638   9.159 -64.495  1.00  0.95           N  
ATOM   4983  H   GLN A 315      51.041   6.481 -61.677  1.00  0.95           H  
ATOM   4984  HA  GLN A 315      51.020   7.820 -64.274  1.00  0.95           H  
ATOM   4985 1HB  GLN A 315      53.405   6.447 -63.003  1.00  0.95           H  
ATOM   4986 2HB  GLN A 315      53.321   6.877 -64.701  1.00  0.95           H  
ATOM   4987 1HG  GLN A 315      53.173   9.247 -64.109  1.00  0.95           H  
ATOM   4988 2HG  GLN A 315      53.283   8.816 -62.376  1.00  0.95           H  
ATOM   4989 1HE2 GLN A 315      56.668   9.163 -64.625  1.00  0.95           H  
ATOM   4990 2HE2 GLN A 315      55.067   9.651 -65.153  1.00  0.95           H  
ATOM   4991  N   LEU A 316      50.958   5.644 -65.556  1.00  0.97           N  
ATOM   4992  CA  LEU A 316      50.769   4.409 -66.314  1.00  0.97           C  
ATOM   4993  C   LEU A 316      52.104   3.731 -66.613  1.00  0.97           C  
ATOM   4994  O   LEU A 316      53.161   4.353 -66.531  1.00  0.97           O  
ATOM   4995  CB  LEU A 316      50.021   4.670 -67.625  1.00  0.97           C  
ATOM   4996  CG  LEU A 316      48.615   5.203 -67.495  1.00  0.97           C  
ATOM   4997  CD1 LEU A 316      48.077   5.528 -68.874  1.00  0.97           C  
ATOM   4998  CD2 LEU A 316      47.759   4.135 -66.825  1.00  0.97           C  
ATOM   4999  H   LEU A 316      51.031   6.529 -66.056  1.00  0.97           H  
ATOM   5000  HA  LEU A 316      50.174   3.724 -65.710  1.00  0.97           H  
ATOM   5001 1HB  LEU A 316      50.585   5.394 -68.205  1.00  0.97           H  
ATOM   5002 2HB  LEU A 316      49.980   3.748 -68.188  1.00  0.97           H  
ATOM   5003  HG  LEU A 316      48.612   6.119 -66.900  1.00  0.97           H  
ATOM   5004 1HD1 LEU A 316      47.060   5.908 -68.789  1.00  0.97           H  
ATOM   5005 2HD1 LEU A 316      48.710   6.287 -69.343  1.00  0.97           H  
ATOM   5006 3HD1 LEU A 316      48.074   4.631 -69.493  1.00  0.97           H  
ATOM   5007 1HD2 LEU A 316      46.747   4.479 -66.739  1.00  0.97           H  
ATOM   5008 2HD2 LEU A 316      47.772   3.232 -67.429  1.00  0.97           H  
ATOM   5009 3HD2 LEU A 316      48.154   3.911 -65.833  1.00  0.97           H  
ATOM   5010  N   ASP A 317      52.037   2.437 -66.918  1.00  0.99           N  
ATOM   5011  CA  ASP A 317      53.195   1.611 -67.264  1.00  0.99           C  
ATOM   5012  C   ASP A 317      53.295   1.284 -68.756  1.00  0.99           C  
ATOM   5013  O   ASP A 317      53.894   0.271 -69.120  1.00  0.99           O  
ATOM   5014  CB  ASP A 317      53.142   0.285 -66.499  1.00  0.99           C  
ATOM   5015  CG  ASP A 317      53.311   0.421 -64.986  1.00  0.99           C  
ATOM   5016  OD1 ASP A 317      54.156   1.166 -64.559  1.00  0.99           O  
ATOM   5017  OD2 ASP A 317      52.579  -0.225 -64.272  1.00  0.99           O  
ATOM   5018  H   ASP A 317      51.129   1.997 -66.931  1.00  0.99           H  
ATOM   5019  HA  ASP A 317      54.097   2.151 -66.974  1.00  0.99           H  
ATOM   5020 1HB  ASP A 317      52.189  -0.207 -66.700  1.00  0.99           H  
ATOM   5021 2HB  ASP A 317      53.928  -0.374 -66.871  1.00  0.99           H  
ATOM   5022  N   TYR A 318      52.684   2.093 -69.620  1.00  1.01           N  
ATOM   5023  CA  TYR A 318      52.691   1.743 -71.040  1.00  1.01           C  
ATOM   5024  C   TYR A 318      53.553   2.622 -71.940  1.00  1.01           C  
ATOM   5025  O   TYR A 318      54.064   2.145 -72.955  1.00  1.01           O  
ATOM   5026  CB  TYR A 318      51.271   1.802 -71.598  1.00  1.01           C  
ATOM   5027  CG  TYR A 318      50.302   0.956 -70.867  1.00  1.01           C  
ATOM   5028  CD1 TYR A 318      49.308   1.576 -70.132  1.00  1.01           C  
ATOM   5029  CD2 TYR A 318      50.395  -0.424 -70.899  1.00  1.01           C  
ATOM   5030  CE1 TYR A 318      48.390   0.831 -69.430  1.00  1.01           C  
ATOM   5031  CE2 TYR A 318      49.476  -1.179 -70.195  1.00  1.01           C  
ATOM   5032  CZ  TYR A 318      48.458  -0.546 -69.449  1.00  1.01           C  
ATOM   5033  OH  TYR A 318      47.511  -1.315 -68.720  1.00  1.01           O  
ATOM   5034  H   TYR A 318      52.225   2.932 -69.296  1.00  1.01           H  
ATOM   5035  HA  TYR A 318      53.059   0.723 -71.138  1.00  1.01           H  
ATOM   5036 1HB  TYR A 318      50.910   2.832 -71.569  1.00  1.01           H  
ATOM   5037 2HB  TYR A 318      51.275   1.493 -72.645  1.00  1.01           H  
ATOM   5038  HD1 TYR A 318      49.251   2.661 -70.119  1.00  1.01           H  
ATOM   5039  HD2 TYR A 318      51.184  -0.911 -71.478  1.00  1.01           H  
ATOM   5040  HE1 TYR A 318      47.608   1.316 -68.861  1.00  1.01           H  
ATOM   5041  HE2 TYR A 318      49.548  -2.271 -70.222  1.00  1.01           H  
ATOM   5042  HH  TYR A 318      46.848  -0.742 -68.232  1.00  1.01           H  
ATOM   5043  N   TRP A 319      53.705   3.894 -71.619  1.00  1.03           N  
ATOM   5044  CA  TRP A 319      54.350   4.790 -72.567  1.00  1.03           C  
ATOM   5045  C   TRP A 319      55.811   5.047 -72.226  1.00  1.03           C  
ATOM   5046  O   TRP A 319      56.219   4.885 -71.076  1.00  1.03           O  
ATOM   5047  CB  TRP A 319      53.547   6.059 -72.651  1.00  1.03           C  
ATOM   5048  CG  TRP A 319      52.150   5.743 -72.990  1.00  1.03           C  
ATOM   5049  CD1 TRP A 319      51.046   5.994 -72.244  1.00  1.03           C  
ATOM   5050  CD2 TRP A 319      51.693   4.990 -74.122  1.00  1.03           C  
ATOM   5051  NE1 TRP A 319      49.942   5.517 -72.876  1.00  1.03           N  
ATOM   5052  CE2 TRP A 319      50.317   4.908 -74.025  1.00  1.03           C  
ATOM   5053  CE3 TRP A 319      52.332   4.384 -75.195  1.00  1.03           C  
ATOM   5054  CZ2 TRP A 319      49.562   4.288 -74.974  1.00  1.03           C  
ATOM   5055  CZ3 TRP A 319      51.564   3.735 -76.152  1.00  1.03           C  
ATOM   5056  CH2 TRP A 319      50.211   3.697 -76.045  1.00  1.03           C  
ATOM   5057  H   TRP A 319      53.339   4.276 -70.752  1.00  1.03           H  
ATOM   5058  HA  TRP A 319      54.320   4.330 -73.554  1.00  1.03           H  
ATOM   5059 1HB  TRP A 319      53.580   6.606 -71.722  1.00  1.03           H  
ATOM   5060 2HB  TRP A 319      53.955   6.700 -73.432  1.00  1.03           H  
ATOM   5061  HD1 TRP A 319      51.040   6.507 -71.288  1.00  1.03           H  
ATOM   5062  HE1 TRP A 319      48.968   5.559 -72.552  1.00  1.03           H  
ATOM   5063  HE3 TRP A 319      53.415   4.425 -75.284  1.00  1.03           H  
ATOM   5064  HZ2 TRP A 319      48.486   4.257 -74.899  1.00  1.03           H  
ATOM   5065  HZ3 TRP A 319      52.071   3.267 -77.002  1.00  1.03           H  
ATOM   5066  HH2 TRP A 319      49.628   3.192 -76.817  1.00  1.03           H  
ATOM   5067  N   GLU A 320      56.623   5.426 -73.208  1.00  1.04           N  
ATOM   5068  CA  GLU A 320      58.012   5.731 -72.858  1.00  1.04           C  
ATOM   5069  C   GLU A 320      58.165   7.174 -72.357  1.00  1.04           C  
ATOM   5070  O   GLU A 320      57.774   8.117 -73.037  1.00  1.04           O  
ATOM   5071  CB  GLU A 320      58.948   5.475 -74.040  1.00  1.04           C  
ATOM   5072  CG  GLU A 320      60.430   5.696 -73.711  1.00  1.04           C  
ATOM   5073  CD  GLU A 320      61.369   5.410 -74.862  1.00  1.04           C  
ATOM   5074  OE1 GLU A 320      60.917   4.960 -75.886  1.00  1.04           O  
ATOM   5075  OE2 GLU A 320      62.546   5.642 -74.709  1.00  1.04           O  
ATOM   5076  H   GLU A 320      56.265   5.546 -74.161  1.00  1.04           H  
ATOM   5077  HA  GLU A 320      58.315   5.066 -72.050  1.00  1.04           H  
ATOM   5078 1HB  GLU A 320      58.827   4.449 -74.387  1.00  1.04           H  
ATOM   5079 2HB  GLU A 320      58.688   6.132 -74.862  1.00  1.04           H  
ATOM   5080 1HG  GLU A 320      60.567   6.733 -73.405  1.00  1.04           H  
ATOM   5081 2HG  GLU A 320      60.695   5.063 -72.866  1.00  1.04           H  
ATOM   5082  N   GLY A 321      58.770   7.348 -71.187  1.00  1.05           N  
ATOM   5083  CA  GLY A 321      58.957   8.681 -70.611  1.00  1.05           C  
ATOM   5084  C   GLY A 321      57.893   8.978 -69.557  1.00  1.05           C  
ATOM   5085  O   GLY A 321      56.934   8.227 -69.400  1.00  1.05           O  
ATOM   5086  H   GLY A 321      59.081   6.536 -70.674  1.00  1.05           H  
ATOM   5087 1HA  GLY A 321      59.948   8.746 -70.161  1.00  1.05           H  
ATOM   5088 2HA  GLY A 321      58.913   9.429 -71.401  1.00  1.05           H  
ATOM   5089  N   ASP A 322      58.055  10.073 -68.821  1.00  1.04           N  
ATOM   5090  CA  ASP A 322      57.102  10.352 -67.750  1.00  1.04           C  
ATOM   5091  C   ASP A 322      55.851  11.115 -68.169  1.00  1.04           C  
ATOM   5092  O   ASP A 322      54.753  10.780 -67.728  1.00  1.04           O  
ATOM   5093  CB  ASP A 322      57.802  11.142 -66.643  1.00  1.04           C  
ATOM   5094  CG  ASP A 322      58.867  10.332 -65.928  1.00  1.04           C  
ATOM   5095  OD1 ASP A 322      58.501   9.402 -65.234  1.00  1.04           O  
ATOM   5096  OD2 ASP A 322      60.028  10.625 -66.093  1.00  1.04           O  
ATOM   5097  H   ASP A 322      58.842  10.683 -68.981  1.00  1.04           H  
ATOM   5098  HA  ASP A 322      56.782   9.397 -67.333  1.00  1.04           H  
ATOM   5099 1HB  ASP A 322      58.269  12.029 -67.070  1.00  1.04           H  
ATOM   5100 2HB  ASP A 322      57.067  11.484 -65.913  1.00  1.04           H  
ATOM   5101  N   GLU A 323      55.977  12.073 -69.080  1.00  1.01           N  
ATOM   5102  CA  GLU A 323      54.829  12.912 -69.427  1.00  1.01           C  
ATOM   5103  C   GLU A 323      53.657  12.143 -70.020  1.00  1.01           C  
ATOM   5104  O   GLU A 323      52.504  12.365 -69.650  1.00  1.01           O  
ATOM   5105  CB  GLU A 323      55.253  14.006 -70.409  1.00  1.01           C  
ATOM   5106  CG  GLU A 323      54.121  14.930 -70.900  1.00  1.01           C  
ATOM   5107  CD  GLU A 323      53.478  15.824 -69.842  1.00  1.01           C  
ATOM   5108  OE1 GLU A 323      54.064  16.049 -68.798  1.00  1.01           O  
ATOM   5109  OE2 GLU A 323      52.375  16.280 -70.097  1.00  1.01           O  
ATOM   5110  H   GLU A 323      56.884  12.273 -69.474  1.00  1.01           H  
ATOM   5111  HA  GLU A 323      54.484  13.396 -68.516  1.00  1.01           H  
ATOM   5112 1HB  GLU A 323      56.014  14.632 -69.943  1.00  1.01           H  
ATOM   5113 2HB  GLU A 323      55.705  13.545 -71.287  1.00  1.01           H  
ATOM   5114 1HG  GLU A 323      54.520  15.566 -71.690  1.00  1.01           H  
ATOM   5115 2HG  GLU A 323      53.348  14.304 -71.344  1.00  1.01           H  
ATOM   5116  N   CYS A 324      53.950  11.172 -70.873  1.00  0.97           N  
ATOM   5117  CA  CYS A 324      52.876  10.449 -71.550  1.00  0.97           C  
ATOM   5118  C   CYS A 324      52.184   9.465 -70.634  1.00  0.97           C  
ATOM   5119  O   CYS A 324      51.131   8.916 -70.987  1.00  0.97           O  
ATOM   5120  CB  CYS A 324      53.436   9.710 -72.752  1.00  0.97           C  
ATOM   5121  SG  CYS A 324      54.047  10.795 -74.037  1.00  0.97           S  
ATOM   5122  H   CYS A 324      54.907  10.974 -71.101  1.00  0.97           H  
ATOM   5123  HA  CYS A 324      52.148  11.175 -71.903  1.00  0.97           H  
ATOM   5124 1HB  CYS A 324      54.252   9.062 -72.432  1.00  0.97           H  
ATOM   5125 2HB  CYS A 324      52.657   9.076 -73.180  1.00  0.97           H  
ATOM   5126  N   ASN A 325      52.761   9.205 -69.470  1.00  0.93           N  
ATOM   5127  CA  ASN A 325      52.165   8.292 -68.532  1.00  0.93           C  
ATOM   5128  C   ASN A 325      51.491   9.020 -67.391  1.00  0.93           C  
ATOM   5129  O   ASN A 325      50.999   8.378 -66.469  1.00  0.93           O  
ATOM   5130  CB  ASN A 325      53.205   7.352 -67.967  1.00  0.93           C  
ATOM   5131  CG  ASN A 325      53.681   6.306 -68.908  1.00  0.93           C  
ATOM   5132  OD1 ASN A 325      52.895   5.448 -69.373  1.00  0.93           O  
ATOM   5133  ND2 ASN A 325      54.941   6.336 -69.203  1.00  0.93           N  
ATOM   5134  H   ASN A 325      53.610   9.694 -69.187  1.00  0.93           H  
ATOM   5135  HA  ASN A 325      51.399   7.713 -69.047  1.00  0.93           H  
ATOM   5136 1HB  ASN A 325      54.072   7.942 -67.650  1.00  0.93           H  
ATOM   5137 2HB  ASN A 325      52.817   6.874 -67.092  1.00  0.93           H  
ATOM   5138 1HD2 ASN A 325      55.339   5.658 -69.823  1.00  0.93           H  
ATOM   5139 2HD2 ASN A 325      55.555   7.055 -68.847  1.00  0.93           H  
ATOM   5140  N   ARG A 326      51.428  10.351 -67.439  1.00  0.89           N  
ATOM   5141  CA  ARG A 326      50.845  11.064 -66.307  1.00  0.89           C  
ATOM   5142  C   ARG A 326      49.347  10.926 -66.229  1.00  0.89           C  
ATOM   5143  O   ARG A 326      48.631  11.152 -67.209  1.00  0.89           O  
ATOM   5144  CB  ARG A 326      51.167  12.543 -66.363  1.00  0.89           C  
ATOM   5145  CG  ARG A 326      52.588  12.925 -66.037  1.00  0.89           C  
ATOM   5146  CD  ARG A 326      52.821  14.377 -66.260  1.00  0.89           C  
ATOM   5147  NE  ARG A 326      52.061  15.210 -65.338  1.00  0.89           N  
ATOM   5148  CZ  ARG A 326      51.970  16.556 -65.417  1.00  0.89           C  
ATOM   5149  NH1 ARG A 326      52.598  17.219 -66.375  1.00  0.89           N  
ATOM   5150  NH2 ARG A 326      51.241  17.219 -64.530  1.00  0.89           N  
ATOM   5151  H   ARG A 326      51.803  10.882 -68.229  1.00  0.89           H  
ATOM   5152  HA  ARG A 326      51.272  10.654 -65.391  1.00  0.89           H  
ATOM   5153 1HB  ARG A 326      50.968  12.913 -67.368  1.00  0.89           H  
ATOM   5154 2HB  ARG A 326      50.508  13.081 -65.678  1.00  0.89           H  
ATOM   5155 1HG  ARG A 326      52.804  12.687 -64.996  1.00  0.89           H  
ATOM   5156 2HG  ARG A 326      53.254  12.373 -66.677  1.00  0.89           H  
ATOM   5157 1HD  ARG A 326      53.879  14.608 -66.143  1.00  0.89           H  
ATOM   5158 2HD  ARG A 326      52.511  14.626 -67.275  1.00  0.89           H  
ATOM   5159  HE  ARG A 326      51.557  14.748 -64.592  1.00  0.89           H  
ATOM   5160 1HH1 ARG A 326      53.161  16.722 -67.089  1.00  0.89           H  
ATOM   5161 2HH1 ARG A 326      52.518  18.220 -66.429  1.00  0.89           H  
ATOM   5162 1HH2 ARG A 326      50.748  16.718 -63.803  1.00  0.89           H  
ATOM   5163 2HH2 ARG A 326      51.165  18.223 -64.589  1.00  0.89           H  
ATOM   5164  N   ILE A 327      48.850  10.629 -65.042  1.00  0.87           N  
ATOM   5165  CA  ILE A 327      47.420  10.545 -64.892  1.00  0.87           C  
ATOM   5166  C   ILE A 327      46.907  11.885 -64.355  1.00  0.87           C  
ATOM   5167  O   ILE A 327      47.109  12.256 -63.201  1.00  0.87           O  
ATOM   5168  CB  ILE A 327      47.099   9.357 -64.003  1.00  0.87           C  
ATOM   5169  CG1 ILE A 327      47.711   8.123 -64.647  1.00  0.87           C  
ATOM   5170  CG2 ILE A 327      45.637   9.169 -63.864  1.00  0.87           C  
ATOM   5171  CD1 ILE A 327      47.678   6.949 -63.786  1.00  0.87           C  
ATOM   5172  H   ILE A 327      49.451  10.405 -64.246  1.00  0.87           H  
ATOM   5173  HA  ILE A 327      46.970  10.363 -65.865  1.00  0.87           H  
ATOM   5174  HB  ILE A 327      47.549   9.505 -63.018  1.00  0.87           H  
ATOM   5175 1HG1 ILE A 327      47.177   7.912 -65.566  1.00  0.87           H  
ATOM   5176 2HG1 ILE A 327      48.748   8.326 -64.896  1.00  0.87           H  
ATOM   5177 1HG2 ILE A 327      45.444   8.313 -63.238  1.00  0.87           H  
ATOM   5178 2HG2 ILE A 327      45.211  10.057 -63.418  1.00  0.87           H  
ATOM   5179 3HG2 ILE A 327      45.199   8.997 -64.827  1.00  0.87           H  
ATOM   5180 1HD1 ILE A 327      48.127   6.094 -64.288  1.00  0.87           H  
ATOM   5181 2HD1 ILE A 327      48.211   7.158 -62.909  1.00  0.87           H  
ATOM   5182 3HD1 ILE A 327      46.676   6.738 -63.534  1.00  0.87           H  
ATOM   5183  N   ASP A 328      46.325  12.631 -65.276  1.00  0.86           N  
ATOM   5184  CA  ASP A 328      45.835  13.993 -65.139  1.00  0.86           C  
ATOM   5185  C   ASP A 328      44.739  14.248 -66.179  1.00  0.86           C  
ATOM   5186  O   ASP A 328      44.987  14.911 -67.190  1.00  0.86           O  
ATOM   5187  CB  ASP A 328      46.991  14.976 -65.368  1.00  0.86           C  
ATOM   5188  CG  ASP A 328      46.695  16.465 -65.046  1.00  0.86           C  
ATOM   5189  OD1 ASP A 328      45.783  16.759 -64.307  1.00  0.86           O  
ATOM   5190  OD2 ASP A 328      47.416  17.292 -65.566  1.00  0.86           O  
ATOM   5191  H   ASP A 328      46.231  12.204 -66.175  1.00  0.86           H  
ATOM   5192  HA  ASP A 328      45.415  14.123 -64.139  1.00  0.86           H  
ATOM   5193 1HB  ASP A 328      47.840  14.666 -64.757  1.00  0.86           H  
ATOM   5194 2HB  ASP A 328      47.308  14.910 -66.408  1.00  0.86           H  
ATOM   5195  N   GLY A 329      43.552  13.689 -65.974  1.00  0.89           N  
ATOM   5196  CA  GLY A 329      42.502  13.814 -67.005  1.00  0.89           C  
ATOM   5197  C   GLY A 329      41.190  13.230 -66.534  1.00  0.89           C  
ATOM   5198  O   GLY A 329      41.128  12.695 -65.447  1.00  0.89           O  
ATOM   5199  H   GLY A 329      43.400  13.160 -65.108  1.00  0.89           H  
ATOM   5200 1HA  GLY A 329      42.361  14.865 -67.254  1.00  0.89           H  
ATOM   5201 2HA  GLY A 329      42.814  13.315 -67.920  1.00  0.89           H  
ATOM   5202  N   SER A 330      40.146  13.304 -67.337  1.00  0.93           N  
ATOM   5203  CA  SER A 330      38.832  12.835 -66.901  1.00  0.93           C  
ATOM   5204  C   SER A 330      38.213  11.721 -67.716  1.00  0.93           C  
ATOM   5205  O   SER A 330      38.629  11.412 -68.830  1.00  0.93           O  
ATOM   5206  CB  SER A 330      37.893  14.010 -66.844  1.00  0.93           C  
ATOM   5207  OG  SER A 330      38.289  14.891 -65.838  1.00  0.93           O  
ATOM   5208  H   SER A 330      40.250  13.736 -68.251  1.00  0.93           H  
ATOM   5209  HA  SER A 330      38.931  12.466 -65.880  1.00  0.93           H  
ATOM   5210 1HB  SER A 330      37.930  14.513 -67.792  1.00  0.93           H  
ATOM   5211 2HB  SER A 330      36.866  13.678 -66.677  1.00  0.93           H  
ATOM   5212  HG  SER A 330      38.111  14.399 -64.996  1.00  0.93           H  
ATOM   5213  N   GLU A 331      37.219  11.079 -67.133  1.00  0.99           N  
ATOM   5214  CA  GLU A 331      36.474  10.082 -67.868  1.00  0.99           C  
ATOM   5215  C   GLU A 331      35.637  10.828 -68.899  1.00  0.99           C  
ATOM   5216  O   GLU A 331      35.130  11.902 -68.586  1.00  0.99           O  
ATOM   5217  CB  GLU A 331      35.558   9.287 -66.931  1.00  0.99           C  
ATOM   5218  CG  GLU A 331      36.266   8.398 -65.952  1.00  0.99           C  
ATOM   5219  CD  GLU A 331      35.337   7.561 -65.161  1.00  0.99           C  
ATOM   5220  OE1 GLU A 331      34.284   8.030 -64.795  1.00  0.99           O  
ATOM   5221  OE2 GLU A 331      35.666   6.430 -64.933  1.00  0.99           O  
ATOM   5222  H   GLU A 331      36.942  11.330 -66.189  1.00  0.99           H  
ATOM   5223  HA  GLU A 331      37.185   9.414 -68.355  1.00  0.99           H  
ATOM   5224 1HB  GLU A 331      34.954   9.987 -66.350  1.00  0.99           H  
ATOM   5225 2HB  GLU A 331      34.867   8.676 -67.507  1.00  0.99           H  
ATOM   5226 1HG  GLU A 331      36.960   7.751 -66.489  1.00  0.99           H  
ATOM   5227 2HG  GLU A 331      36.832   9.021 -65.272  1.00  0.99           H  
ATOM   5228  N   PRO A 332      35.375  10.268 -70.083  1.00  1.04           N  
ATOM   5229  CA  PRO A 332      34.585  10.887 -71.134  1.00  1.04           C  
ATOM   5230  C   PRO A 332      33.147  11.190 -70.707  1.00  1.04           C  
ATOM   5231  O   PRO A 332      32.478  12.013 -71.330  1.00  1.04           O  
ATOM   5232  CB  PRO A 332      34.637   9.837 -72.253  1.00  1.04           C  
ATOM   5233  CG  PRO A 332      34.972   8.531 -71.556  1.00  1.04           C  
ATOM   5234  CD  PRO A 332      35.882   8.923 -70.413  1.00  1.04           C  
ATOM   5235  HA  PRO A 332      35.089  11.800 -71.458  1.00  1.04           H  
ATOM   5236 1HB  PRO A 332      33.666   9.800 -72.767  1.00  1.04           H  
ATOM   5237 2HB  PRO A 332      35.382  10.123 -73.004  1.00  1.04           H  
ATOM   5238 1HG  PRO A 332      34.047   8.046 -71.208  1.00  1.04           H  
ATOM   5239 2HG  PRO A 332      35.450   7.834 -72.259  1.00  1.04           H  
ATOM   5240 1HD  PRO A 332      35.736   8.210 -69.598  1.00  1.04           H  
ATOM   5241 2HD  PRO A 332      36.938   8.976 -70.739  1.00  1.04           H  
ATOM   5242  N   SER A 333      32.661  10.499 -69.671  1.00  1.08           N  
ATOM   5243  CA  SER A 333      31.305  10.691 -69.176  1.00  1.08           C  
ATOM   5244  C   SER A 333      31.115  11.827 -68.143  1.00  1.08           C  
ATOM   5245  O   SER A 333      29.974  12.138 -67.793  1.00  1.08           O  
ATOM   5246  CB  SER A 333      30.793   9.392 -68.586  1.00  1.08           C  
ATOM   5247  OG  SER A 333      31.513   9.045 -67.441  1.00  1.08           O  
ATOM   5248  H   SER A 333      33.248   9.829 -69.199  1.00  1.08           H  
ATOM   5249  HA  SER A 333      30.680  10.926 -70.036  1.00  1.08           H  
ATOM   5250 1HB  SER A 333      29.741   9.511 -68.333  1.00  1.08           H  
ATOM   5251 2HB  SER A 333      30.866   8.596 -69.325  1.00  1.08           H  
ATOM   5252  HG  SER A 333      31.632   9.866 -66.948  1.00  1.08           H  
ATOM   5253  N   MET A 334      32.194  12.413 -67.601  1.00  1.11           N  
ATOM   5254  CA  MET A 334      32.003  13.466 -66.581  1.00  1.11           C  
ATOM   5255  C   MET A 334      33.221  14.390 -66.432  1.00  1.11           C  
ATOM   5256  O   MET A 334      34.321  13.920 -66.145  1.00  1.11           O  
ATOM   5257  CB  MET A 334      31.654  12.819 -65.223  1.00  1.11           C  
ATOM   5258  CG  MET A 334      31.361  13.823 -64.075  1.00  1.11           C  
ATOM   5259  SD  MET A 334      30.828  13.009 -62.499  1.00  1.11           S  
ATOM   5260  CE  MET A 334      32.333  12.428 -61.695  1.00  1.11           C  
ATOM   5261  H   MET A 334      33.137  12.166 -67.915  1.00  1.11           H  
ATOM   5262  HA  MET A 334      31.167  14.090 -66.887  1.00  1.11           H  
ATOM   5263 1HB  MET A 334      30.768  12.197 -65.330  1.00  1.11           H  
ATOM   5264 2HB  MET A 334      32.473  12.170 -64.902  1.00  1.11           H  
ATOM   5265 1HG  MET A 334      32.247  14.416 -63.875  1.00  1.11           H  
ATOM   5266 2HG  MET A 334      30.578  14.513 -64.391  1.00  1.11           H  
ATOM   5267 1HE  MET A 334      32.074  11.930 -60.763  1.00  1.11           H  
ATOM   5268 2HE  MET A 334      32.857  11.733 -62.351  1.00  1.11           H  
ATOM   5269 3HE  MET A 334      32.975  13.265 -61.472  1.00  1.11           H  
ATOM   5270  N   PHE A 335      33.000  15.707 -66.503  1.00  1.13           N  
ATOM   5271  CA  PHE A 335      34.070  16.699 -66.386  1.00  1.13           C  
ATOM   5272  C   PHE A 335      33.749  17.721 -65.307  1.00  1.13           C  
ATOM   5273  O   PHE A 335      32.600  17.821 -64.887  1.00  1.13           O  
ATOM   5274  CB  PHE A 335      34.230  17.403 -67.726  1.00  1.13           C  
ATOM   5275  CG  PHE A 335      34.550  16.457 -68.792  1.00  1.13           C  
ATOM   5276  CD1 PHE A 335      33.559  15.899 -69.589  1.00  1.13           C  
ATOM   5277  CD2 PHE A 335      35.833  16.073 -68.976  1.00  1.13           C  
ATOM   5278  CE1 PHE A 335      33.896  14.988 -70.568  1.00  1.13           C  
ATOM   5279  CE2 PHE A 335      36.164  15.175 -69.924  1.00  1.13           C  
ATOM   5280  CZ  PHE A 335      35.201  14.633 -70.735  1.00  1.13           C  
ATOM   5281  H   PHE A 335      32.075  16.073 -66.727  1.00  1.13           H  
ATOM   5282  HA  PHE A 335      35.000  16.192 -66.124  1.00  1.13           H  
ATOM   5283 1HB  PHE A 335      33.314  17.924 -67.988  1.00  1.13           H  
ATOM   5284 2HB  PHE A 335      35.007  18.147 -67.672  1.00  1.13           H  
ATOM   5285  HD1 PHE A 335      32.517  16.196 -69.435  1.00  1.13           H  
ATOM   5286  HD2 PHE A 335      36.609  16.493 -68.340  1.00  1.13           H  
ATOM   5287  HE1 PHE A 335      33.136  14.548 -71.204  1.00  1.13           H  
ATOM   5288  HE2 PHE A 335      37.204  14.896 -70.026  1.00  1.13           H  
ATOM   5289  HZ  PHE A 335      35.473  13.921 -71.499  1.00  1.13           H  
ATOM   5290  N   SER A 336      34.742  18.452 -64.795  1.00  1.15           N  
ATOM   5291  CA  SER A 336      34.350  19.486 -63.848  1.00  1.15           C  
ATOM   5292  C   SER A 336      33.670  20.580 -64.669  1.00  1.15           C  
ATOM   5293  O   SER A 336      34.082  20.814 -65.809  1.00  1.15           O  
ATOM   5294  CB  SER A 336      35.525  20.107 -63.106  1.00  1.15           C  
ATOM   5295  OG  SER A 336      36.300  20.905 -63.910  1.00  1.15           O  
ATOM   5296  H   SER A 336      35.707  18.333 -65.075  1.00  1.15           H  
ATOM   5297  HA  SER A 336      33.683  19.042 -63.127  1.00  1.15           H  
ATOM   5298 1HB  SER A 336      35.168  20.689 -62.287  1.00  1.15           H  
ATOM   5299 2HB  SER A 336      36.147  19.351 -62.693  1.00  1.15           H  
ATOM   5300  HG  SER A 336      37.102  21.105 -63.360  1.00  1.15           H  
ATOM   5301  N   PRO A 337      32.754  21.379 -64.094  1.00  1.19           N  
ATOM   5302  CA  PRO A 337      32.124  22.538 -64.709  1.00  1.19           C  
ATOM   5303  C   PRO A 337      33.135  23.587 -65.182  1.00  1.19           C  
ATOM   5304  O   PRO A 337      32.855  24.377 -66.078  1.00  1.19           O  
ATOM   5305  CB  PRO A 337      31.295  23.111 -63.550  1.00  1.19           C  
ATOM   5306  CG  PRO A 337      31.027  21.941 -62.639  1.00  1.19           C  
ATOM   5307  CD  PRO A 337      32.241  21.065 -62.743  1.00  1.19           C  
ATOM   5308  HA  PRO A 337      31.478  22.216 -65.538  1.00  1.19           H  
ATOM   5309 1HB  PRO A 337      31.849  23.919 -63.052  1.00  1.19           H  
ATOM   5310 2HB  PRO A 337      30.364  23.561 -63.948  1.00  1.19           H  
ATOM   5311 1HG  PRO A 337      30.877  22.288 -61.614  1.00  1.19           H  
ATOM   5312 2HG  PRO A 337      30.108  21.442 -62.924  1.00  1.19           H  
ATOM   5313 1HD  PRO A 337      32.977  21.305 -61.973  1.00  1.19           H  
ATOM   5314 2HD  PRO A 337      31.877  20.034 -62.687  1.00  1.19           H  
ATOM   5315  N   HIS A 338      34.333  23.586 -64.596  1.00  1.25           N  
ATOM   5316  CA  HIS A 338      35.328  24.587 -64.932  1.00  1.25           C  
ATOM   5317  C   HIS A 338      36.374  24.155 -65.958  1.00  1.25           C  
ATOM   5318  O   HIS A 338      37.250  24.948 -66.312  1.00  1.25           O  
ATOM   5319  CB  HIS A 338      36.008  25.049 -63.667  1.00  1.25           C  
ATOM   5320  CG  HIS A 338      35.096  25.754 -62.723  1.00  1.25           C  
ATOM   5321  ND1 HIS A 338      35.464  26.057 -61.441  1.00  1.25           N  
ATOM   5322  CD2 HIS A 338      33.832  26.223 -62.874  1.00  1.25           C  
ATOM   5323  CE1 HIS A 338      34.473  26.682 -60.835  1.00  1.25           C  
ATOM   5324  NE2 HIS A 338      33.468  26.795 -61.684  1.00  1.25           N  
ATOM   5325  H   HIS A 338      34.555  22.902 -63.888  1.00  1.25           H  
ATOM   5326  HA  HIS A 338      34.816  25.452 -65.353  1.00  1.25           H  
ATOM   5327 1HB  HIS A 338      36.413  24.195 -63.180  1.00  1.25           H  
ATOM   5328 2HB  HIS A 338      36.834  25.712 -63.907  1.00  1.25           H  
ATOM   5329  HD1 HIS A 338      36.353  25.827 -61.016  1.00  1.25           H  
ATOM   5330  HD2 HIS A 338      33.132  26.219 -63.713  1.00  1.25           H  
ATOM   5331  HE1 HIS A 338      34.578  27.006 -59.800  1.00  1.25           H  
ATOM   5332  N   LEU A 339      36.263  22.940 -66.510  1.00  1.32           N  
ATOM   5333  CA  LEU A 339      37.175  22.562 -67.601  1.00  1.32           C  
ATOM   5334  C   LEU A 339      36.559  23.031 -68.904  1.00  1.32           C  
ATOM   5335  O   LEU A 339      37.150  22.921 -69.967  1.00  1.32           O  
ATOM   5336  CB  LEU A 339      37.399  21.043 -67.725  1.00  1.32           C  
ATOM   5337  CG  LEU A 339      38.118  20.306 -66.596  1.00  1.32           C  
ATOM   5338  CD1 LEU A 339      38.106  18.800 -66.882  1.00  1.32           C  
ATOM   5339  CD2 LEU A 339      39.537  20.821 -66.475  1.00  1.32           C  
ATOM   5340  H   LEU A 339      35.546  22.278 -66.193  1.00  1.32           H  
ATOM   5341  HA  LEU A 339      38.135  23.059 -67.463  1.00  1.32           H  
ATOM   5342 1HB  LEU A 339      36.420  20.572 -67.846  1.00  1.32           H  
ATOM   5343 2HB  LEU A 339      37.971  20.864 -68.631  1.00  1.32           H  
ATOM   5344  HG  LEU A 339      37.616  20.469 -65.698  1.00  1.32           H  
ATOM   5345 1HD1 LEU A 339      38.608  18.269 -66.068  1.00  1.32           H  
ATOM   5346 2HD1 LEU A 339      37.090  18.458 -66.952  1.00  1.32           H  
ATOM   5347 3HD1 LEU A 339      38.623  18.602 -67.820  1.00  1.32           H  
ATOM   5348 1HD2 LEU A 339      40.045  20.296 -65.666  1.00  1.32           H  
ATOM   5349 2HD2 LEU A 339      40.065  20.646 -67.415  1.00  1.32           H  
ATOM   5350 3HD2 LEU A 339      39.518  21.890 -66.261  1.00  1.32           H  
ATOM   5351  N   LEU A 340      35.360  23.573 -68.788  1.00  1.39           N  
ATOM   5352  CA  LEU A 340      34.525  23.980 -69.888  1.00  1.39           C  
ATOM   5353  C   LEU A 340      34.512  25.474 -70.119  1.00  1.39           C  
ATOM   5354  O   LEU A 340      33.562  26.028 -70.670  1.00  1.39           O  
ATOM   5355  CB  LEU A 340      33.142  23.500 -69.571  1.00  1.39           C  
ATOM   5356  CG  LEU A 340      33.104  22.049 -69.342  1.00  1.39           C  
ATOM   5357  CD1 LEU A 340      31.747  21.682 -68.969  1.00  1.39           C  
ATOM   5358  CD2 LEU A 340      33.606  21.324 -70.593  1.00  1.39           C  
ATOM   5359  H   LEU A 340      34.974  23.659 -67.859  1.00  1.39           H  
ATOM   5360  HA  LEU A 340      34.890  23.491 -70.787  1.00  1.39           H  
ATOM   5361 1HB  LEU A 340      32.791  23.998 -68.664  1.00  1.39           H  
ATOM   5362 2HB  LEU A 340      32.473  23.741 -70.391  1.00  1.39           H  
ATOM   5363  HG  LEU A 340      33.751  21.795 -68.498  1.00  1.39           H  
ATOM   5364 1HD1 LEU A 340      31.738  20.637 -68.775  1.00  1.39           H  
ATOM   5365 2HD1 LEU A 340      31.456  22.223 -68.069  1.00  1.39           H  
ATOM   5366 3HD1 LEU A 340      31.064  21.925 -69.779  1.00  1.39           H  
ATOM   5367 1HD2 LEU A 340      33.590  20.255 -70.422  1.00  1.39           H  
ATOM   5368 2HD2 LEU A 340      32.966  21.574 -71.430  1.00  1.39           H  
ATOM   5369 3HD2 LEU A 340      34.628  21.634 -70.820  1.00  1.39           H  
ATOM   5370  N   GLN A 341      35.563  26.151 -69.707  1.00  1.42           N  
ATOM   5371  CA  GLN A 341      35.618  27.589 -69.903  1.00  1.42           C  
ATOM   5372  C   GLN A 341      36.010  27.898 -71.342  1.00  1.42           C  
ATOM   5373  O   GLN A 341      37.159  28.244 -71.649  1.00  1.42           O  
ATOM   5374  CB  GLN A 341      36.578  28.234 -68.906  1.00  1.42           C  
ATOM   5375  CG  GLN A 341      36.125  28.090 -67.466  1.00  1.42           C  
ATOM   5376  CD  GLN A 341      37.097  28.686 -66.471  1.00  1.42           C  
ATOM   5377  OE1 GLN A 341      37.263  29.909 -66.376  1.00  1.42           O  
ATOM   5378  NE2 GLN A 341      37.756  27.813 -65.725  1.00  1.42           N  
ATOM   5379  H   GLN A 341      36.326  25.659 -69.263  1.00  1.42           H  
ATOM   5380  HA  GLN A 341      34.625  28.005 -69.731  1.00  1.42           H  
ATOM   5381 1HB  GLN A 341      37.565  27.776 -68.999  1.00  1.42           H  
ATOM   5382 2HB  GLN A 341      36.679  29.294 -69.129  1.00  1.42           H  
ATOM   5383 1HG  GLN A 341      35.166  28.592 -67.349  1.00  1.42           H  
ATOM   5384 2HG  GLN A 341      36.017  27.030 -67.242  1.00  1.42           H  
ATOM   5385 1HE2 GLN A 341      38.421  28.128 -65.050  1.00  1.42           H  
ATOM   5386 2HE2 GLN A 341      37.586  26.811 -65.855  1.00  1.42           H  
ATOM   5387  N   ASP A 342      35.026  27.738 -72.227  1.00  1.39           N  
ATOM   5388  CA  ASP A 342      35.189  27.933 -73.661  1.00  1.39           C  
ATOM   5389  C   ASP A 342      36.379  27.139 -74.195  1.00  1.39           C  
ATOM   5390  O   ASP A 342      36.354  25.906 -74.218  1.00  1.39           O  
ATOM   5391  CB  ASP A 342      35.323  29.429 -73.993  1.00  1.39           C  
ATOM   5392  CG  ASP A 342      34.063  30.252 -73.648  1.00  1.39           C  
ATOM   5393  OD1 ASP A 342      32.973  29.783 -73.861  1.00  1.39           O  
ATOM   5394  OD2 ASP A 342      34.222  31.343 -73.155  1.00  1.39           O  
ATOM   5395  H   ASP A 342      34.133  27.418 -71.853  1.00  1.39           H  
ATOM   5396  HA  ASP A 342      34.294  27.570 -74.163  1.00  1.39           H  
ATOM   5397 1HB  ASP A 342      36.163  29.862 -73.448  1.00  1.39           H  
ATOM   5398 2HB  ASP A 342      35.514  29.545 -75.062  1.00  1.39           H  
ATOM   5399  N   ARG A 343      37.421  27.862 -74.608  1.00  1.31           N  
ATOM   5400  CA  ARG A 343      38.640  27.351 -75.221  1.00  1.31           C  
ATOM   5401  C   ARG A 343      39.478  26.358 -74.411  1.00  1.31           C  
ATOM   5402  O   ARG A 343      40.255  25.605 -74.998  1.00  1.31           O  
ATOM   5403  CB  ARG A 343      39.531  28.524 -75.610  1.00  1.31           C  
ATOM   5404  CG  ARG A 343      38.963  29.388 -76.725  1.00  1.31           C  
ATOM   5405  CD  ARG A 343      39.019  28.675 -78.028  1.00  1.31           C  
ATOM   5406  NE  ARG A 343      38.400  29.432 -79.105  1.00  1.31           N  
ATOM   5407  CZ  ARG A 343      38.073  28.908 -80.305  1.00  1.31           C  
ATOM   5408  NH1 ARG A 343      38.327  27.640 -80.552  1.00  1.31           N  
ATOM   5409  NH2 ARG A 343      37.498  29.664 -81.224  1.00  1.31           N  
ATOM   5410  H   ARG A 343      37.362  28.862 -74.498  1.00  1.31           H  
ATOM   5411  HA  ARG A 343      38.351  26.858 -76.136  1.00  1.31           H  
ATOM   5412 1HB  ARG A 343      39.685  29.161 -74.741  1.00  1.31           H  
ATOM   5413 2HB  ARG A 343      40.506  28.157 -75.928  1.00  1.31           H  
ATOM   5414 1HG  ARG A 343      37.922  29.628 -76.506  1.00  1.31           H  
ATOM   5415 2HG  ARG A 343      39.543  30.308 -76.805  1.00  1.31           H  
ATOM   5416 1HD  ARG A 343      40.062  28.509 -78.292  1.00  1.31           H  
ATOM   5417 2HD  ARG A 343      38.525  27.720 -77.945  1.00  1.31           H  
ATOM   5418  HE  ARG A 343      38.194  30.410 -78.943  1.00  1.31           H  
ATOM   5419 1HH1 ARG A 343      38.782  27.071 -79.847  1.00  1.31           H  
ATOM   5420 2HH1 ARG A 343      38.079  27.228 -81.442  1.00  1.31           H  
ATOM   5421 1HH2 ARG A 343      37.303  30.636 -81.030  1.00  1.31           H  
ATOM   5422 2HH2 ARG A 343      37.250  29.265 -82.119  1.00  1.31           H  
ATOM   5423  N   SER A 344      39.386  26.377 -73.081  1.00  1.21           N  
ATOM   5424  CA  SER A 344      40.252  25.485 -72.296  1.00  1.21           C  
ATOM   5425  C   SER A 344      40.175  24.021 -72.736  1.00  1.21           C  
ATOM   5426  O   SER A 344      39.094  23.440 -72.820  1.00  1.21           O  
ATOM   5427  CB  SER A 344      39.890  25.545 -70.832  1.00  1.21           C  
ATOM   5428  OG  SER A 344      40.693  24.662 -70.088  1.00  1.21           O  
ATOM   5429  H   SER A 344      38.713  26.996 -72.622  1.00  1.21           H  
ATOM   5430  HA  SER A 344      41.281  25.824 -72.417  1.00  1.21           H  
ATOM   5431 1HB  SER A 344      40.005  26.562 -70.460  1.00  1.21           H  
ATOM   5432 2HB  SER A 344      38.836  25.271 -70.712  1.00  1.21           H  
ATOM   5433  HG  SER A 344      40.616  23.794 -70.527  1.00  1.21           H  
ATOM   5434  N   THR A 345      41.350  23.432 -72.959  1.00  1.11           N  
ATOM   5435  CA  THR A 345      41.517  22.037 -73.375  1.00  1.11           C  
ATOM   5436  C   THR A 345      40.984  21.070 -72.328  1.00  1.11           C  
ATOM   5437  O   THR A 345      41.256  21.237 -71.136  1.00  1.11           O  
ATOM   5438  CB  THR A 345      42.999  21.712 -73.641  1.00  1.11           C  
ATOM   5439  OG1 THR A 345      43.512  22.596 -74.651  1.00  1.11           O  
ATOM   5440  CG2 THR A 345      43.166  20.239 -74.103  1.00  1.11           C  
ATOM   5441  H   THR A 345      42.180  23.998 -72.862  1.00  1.11           H  
ATOM   5442  HA  THR A 345      40.956  21.880 -74.299  1.00  1.11           H  
ATOM   5443  HB  THR A 345      43.569  21.861 -72.726  1.00  1.11           H  
ATOM   5444  HG1 THR A 345      43.107  22.397 -75.523  1.00  1.11           H  
ATOM   5445 1HG2 THR A 345      44.219  20.035 -74.286  1.00  1.11           H  
ATOM   5446 2HG2 THR A 345      42.805  19.556 -73.339  1.00  1.11           H  
ATOM   5447 3HG2 THR A 345      42.603  20.079 -75.022  1.00  1.11           H  
ATOM   5448  N   VAL A 346      40.238  20.064 -72.770  1.00  1.03           N  
ATOM   5449  CA  VAL A 346      39.705  19.054 -71.869  1.00  1.03           C  
ATOM   5450  C   VAL A 346      40.477  17.744 -72.057  1.00  1.03           C  
ATOM   5451  O   VAL A 346      40.521  17.195 -73.151  1.00  1.03           O  
ATOM   5452  CB  VAL A 346      38.204  18.833 -72.156  1.00  1.03           C  
ATOM   5453  CG1 VAL A 346      37.661  17.782 -71.269  1.00  1.03           C  
ATOM   5454  CG2 VAL A 346      37.426  20.141 -71.958  1.00  1.03           C  
ATOM   5455  H   VAL A 346      40.067  19.988 -73.772  1.00  1.03           H  
ATOM   5456  HA  VAL A 346      39.825  19.396 -70.840  1.00  1.03           H  
ATOM   5457  HB  VAL A 346      38.088  18.500 -73.182  1.00  1.03           H  
ATOM   5458 1HG1 VAL A 346      36.606  17.631 -71.500  1.00  1.03           H  
ATOM   5459 2HG1 VAL A 346      38.209  16.853 -71.431  1.00  1.03           H  
ATOM   5460 3HG1 VAL A 346      37.769  18.096 -70.232  1.00  1.03           H  
ATOM   5461 1HG2 VAL A 346      36.371  19.978 -72.178  1.00  1.03           H  
ATOM   5462 2HG2 VAL A 346      37.531  20.476 -70.932  1.00  1.03           H  
ATOM   5463 3HG2 VAL A 346      37.816  20.912 -72.626  1.00  1.03           H  
ATOM   5464  N   ASN A 347      41.125  17.252 -71.012  1.00  1.01           N  
ATOM   5465  CA  ASN A 347      41.920  16.029 -71.158  1.00  1.01           C  
ATOM   5466  C   ASN A 347      41.092  14.807 -70.828  1.00  1.01           C  
ATOM   5467  O   ASN A 347      40.557  14.721 -69.722  1.00  1.01           O  
ATOM   5468  CB  ASN A 347      43.172  16.074 -70.314  1.00  1.01           C  
ATOM   5469  CG  ASN A 347      44.120  17.150 -70.758  1.00  1.01           C  
ATOM   5470  OD1 ASN A 347      44.410  17.291 -71.953  1.00  1.01           O  
ATOM   5471  ND2 ASN A 347      44.613  17.914 -69.814  1.00  1.01           N  
ATOM   5472  H   ASN A 347      41.076  17.729 -70.121  1.00  1.01           H  
ATOM   5473  HA  ASN A 347      42.224  15.925 -72.193  1.00  1.01           H  
ATOM   5474 1HB  ASN A 347      42.907  16.251 -69.271  1.00  1.01           H  
ATOM   5475 2HB  ASN A 347      43.668  15.111 -70.357  1.00  1.01           H  
ATOM   5476 1HD2 ASN A 347      45.251  18.647 -70.043  1.00  1.01           H  
ATOM   5477 2HD2 ASN A 347      44.353  17.764 -68.856  1.00  1.01           H  
ATOM   5478  N   VAL A 348      40.960  13.886 -71.783  1.00  1.03           N  
ATOM   5479  CA  VAL A 348      40.134  12.713 -71.561  1.00  1.03           C  
ATOM   5480  C   VAL A 348      40.953  11.422 -71.554  1.00  1.03           C  
ATOM   5481  O   VAL A 348      41.818  11.200 -72.408  1.00  1.03           O  
ATOM   5482  CB  VAL A 348      39.076  12.606 -72.667  1.00  1.03           C  
ATOM   5483  CG1 VAL A 348      38.195  11.407 -72.430  1.00  1.03           C  
ATOM   5484  CG2 VAL A 348      38.296  13.867 -72.733  1.00  1.03           C  
ATOM   5485  H   VAL A 348      41.391  14.004 -72.701  1.00  1.03           H  
ATOM   5486  HA  VAL A 348      39.630  12.816 -70.602  1.00  1.03           H  
ATOM   5487  HB  VAL A 348      39.577  12.452 -73.626  1.00  1.03           H  
ATOM   5488 1HG1 VAL A 348      37.467  11.340 -73.227  1.00  1.03           H  
ATOM   5489 2HG1 VAL A 348      38.792  10.507 -72.411  1.00  1.03           H  
ATOM   5490 3HG1 VAL A 348      37.684  11.522 -71.473  1.00  1.03           H  
ATOM   5491 1HG2 VAL A 348      37.560  13.792 -73.519  1.00  1.03           H  
ATOM   5492 2HG2 VAL A 348      37.822  14.005 -71.812  1.00  1.03           H  
ATOM   5493 3HG2 VAL A 348      38.963  14.709 -72.938  1.00  1.03           H  
ATOM   5494  N   PHE A 349      40.709  10.580 -70.560  1.00  1.10           N  
ATOM   5495  CA  PHE A 349      41.393   9.294 -70.483  1.00  1.10           C  
ATOM   5496  C   PHE A 349      40.579   8.179 -71.070  1.00  1.10           C  
ATOM   5497  O   PHE A 349      39.508   7.830 -70.564  1.00  1.10           O  
ATOM   5498  CB  PHE A 349      41.776   8.937 -69.061  1.00  1.10           C  
ATOM   5499  CG  PHE A 349      42.855   9.748 -68.582  1.00  1.10           C  
ATOM   5500  CD1 PHE A 349      43.585  10.400 -69.487  1.00  1.10           C  
ATOM   5501  CD2 PHE A 349      43.177   9.874 -67.271  1.00  1.10           C  
ATOM   5502  CE1 PHE A 349      44.600  11.146 -69.129  1.00  1.10           C  
ATOM   5503  CE2 PHE A 349      44.210  10.641 -66.913  1.00  1.10           C  
ATOM   5504  CZ  PHE A 349      44.932  11.277 -67.890  1.00  1.10           C  
ATOM   5505  H   PHE A 349      40.003  10.833 -69.872  1.00  1.10           H  
ATOM   5506  HA  PHE A 349      42.311   9.357 -71.069  1.00  1.10           H  
ATOM   5507 1HB  PHE A 349      40.923   9.049 -68.417  1.00  1.10           H  
ATOM   5508 2HB  PHE A 349      42.090   7.903 -69.044  1.00  1.10           H  
ATOM   5509  HD1 PHE A 349      43.334  10.296 -70.530  1.00  1.10           H  
ATOM   5510  HD2 PHE A 349      42.614   9.357 -66.525  1.00  1.10           H  
ATOM   5511  HE1 PHE A 349      45.155  11.642 -69.837  1.00  1.10           H  
ATOM   5512  HE2 PHE A 349      44.459  10.754 -65.868  1.00  1.10           H  
ATOM   5513  HZ  PHE A 349      45.775  11.902 -67.686  1.00  1.10           H  
ATOM   5514  N   LEU A 350      41.076   7.644 -72.172  1.00  1.18           N  
ATOM   5515  CA  LEU A 350      40.372   6.590 -72.866  1.00  1.18           C  
ATOM   5516  C   LEU A 350      41.146   5.297 -72.694  1.00  1.18           C  
ATOM   5517  O   LEU A 350      42.163   5.074 -73.362  1.00  1.18           O  
ATOM   5518  CB  LEU A 350      40.189   6.966 -74.333  1.00  1.18           C  
ATOM   5519  CG  LEU A 350      39.441   8.285 -74.572  1.00  1.18           C  
ATOM   5520  CD1 LEU A 350      39.410   8.591 -76.051  1.00  1.18           C  
ATOM   5521  CD2 LEU A 350      38.027   8.166 -74.016  1.00  1.18           C  
ATOM   5522  H   LEU A 350      41.982   7.971 -72.528  1.00  1.18           H  
ATOM   5523  HA  LEU A 350      39.388   6.462 -72.414  1.00  1.18           H  
ATOM   5524 1HB  LEU A 350      41.170   7.041 -74.802  1.00  1.18           H  
ATOM   5525 2HB  LEU A 350      39.629   6.189 -74.828  1.00  1.18           H  
ATOM   5526  HG  LEU A 350      39.972   9.102 -74.071  1.00  1.18           H  
ATOM   5527 1HD1 LEU A 350      38.889   9.533 -76.215  1.00  1.18           H  
ATOM   5528 2HD1 LEU A 350      40.416   8.673 -76.415  1.00  1.18           H  
ATOM   5529 3HD1 LEU A 350      38.894   7.790 -76.581  1.00  1.18           H  
ATOM   5530 1HD2 LEU A 350      37.492   9.095 -74.182  1.00  1.18           H  
ATOM   5531 2HD2 LEU A 350      37.504   7.355 -74.523  1.00  1.18           H  
ATOM   5532 3HD2 LEU A 350      38.067   7.957 -72.946  1.00  1.18           H  
ATOM   5533  N   GLN A 351      40.643   4.417 -71.832  1.00  1.25           N  
ATOM   5534  CA  GLN A 351      41.347   3.181 -71.487  1.00  1.25           C  
ATOM   5535  C   GLN A 351      41.538   2.278 -72.700  1.00  1.25           C  
ATOM   5536  O   GLN A 351      42.455   1.463 -72.735  1.00  1.25           O  
ATOM   5537  CB  GLN A 351      40.626   2.424 -70.360  1.00  1.25           C  
ATOM   5538  CG  GLN A 351      40.702   3.107 -68.981  1.00  1.25           C  
ATOM   5539  CD  GLN A 351      40.013   2.283 -67.869  1.00  1.25           C  
ATOM   5540  OE1 GLN A 351      39.038   1.559 -68.110  1.00  1.25           O  
ATOM   5541  NE2 GLN A 351      40.560   2.378 -66.659  1.00  1.25           N  
ATOM   5542  H   GLN A 351      39.781   4.647 -71.352  1.00  1.25           H  
ATOM   5543  HA  GLN A 351      42.337   3.451 -71.119  1.00  1.25           H  
ATOM   5544 1HB  GLN A 351      39.575   2.292 -70.623  1.00  1.25           H  
ATOM   5545 2HB  GLN A 351      41.061   1.433 -70.260  1.00  1.25           H  
ATOM   5546 1HG  GLN A 351      41.753   3.197 -68.710  1.00  1.25           H  
ATOM   5547 2HG  GLN A 351      40.245   4.098 -69.046  1.00  1.25           H  
ATOM   5548 1HE2 GLN A 351      40.219   1.825 -65.866  1.00  1.25           H  
ATOM   5549 2HE2 GLN A 351      41.352   2.970 -66.516  1.00  1.25           H  
ATOM   5550  N   VAL A 352      40.674   2.450 -73.697  1.00  1.28           N  
ATOM   5551  CA  VAL A 352      40.701   1.686 -74.936  1.00  1.28           C  
ATOM   5552  C   VAL A 352      41.925   2.052 -75.813  1.00  1.28           C  
ATOM   5553  O   VAL A 352      42.378   1.246 -76.640  1.00  1.28           O  
ATOM   5554  CB  VAL A 352      39.376   1.941 -75.678  1.00  1.28           C  
ATOM   5555  CG1 VAL A 352      38.222   1.525 -74.768  1.00  1.28           C  
ATOM   5556  CG2 VAL A 352      39.246   3.400 -76.047  1.00  1.28           C  
ATOM   5557  H   VAL A 352      39.958   3.147 -73.576  1.00  1.28           H  
ATOM   5558  HA  VAL A 352      40.762   0.626 -74.684  1.00  1.28           H  
ATOM   5559  HB  VAL A 352      39.340   1.334 -76.570  1.00  1.28           H  
ATOM   5560 1HG1 VAL A 352      37.274   1.683 -75.282  1.00  1.28           H  
ATOM   5561 2HG1 VAL A 352      38.326   0.484 -74.502  1.00  1.28           H  
ATOM   5562 3HG1 VAL A 352      38.245   2.129 -73.861  1.00  1.28           H  
ATOM   5563 1HG2 VAL A 352      38.300   3.566 -76.561  1.00  1.28           H  
ATOM   5564 2HG2 VAL A 352      39.281   3.995 -75.143  1.00  1.28           H  
ATOM   5565 3HG2 VAL A 352      40.045   3.675 -76.696  1.00  1.28           H  
ATOM   5566  N   LEU A 353      42.445   3.278 -75.629  1.00  1.25           N  
ATOM   5567  CA  LEU A 353      43.645   3.752 -76.316  1.00  1.25           C  
ATOM   5568  C   LEU A 353      44.817   3.769 -75.357  1.00  1.25           C  
ATOM   5569  O   LEU A 353      45.953   3.953 -75.798  1.00  1.25           O  
ATOM   5570  CB  LEU A 353      43.467   5.158 -76.893  1.00  1.25           C  
ATOM   5571  CG  LEU A 353      42.417   5.352 -77.968  1.00  1.25           C  
ATOM   5572  CD1 LEU A 353      42.320   6.799 -78.301  1.00  1.25           C  
ATOM   5573  CD2 LEU A 353      42.822   4.575 -79.178  1.00  1.25           C  
ATOM   5574  H   LEU A 353      42.034   3.893 -74.936  1.00  1.25           H  
ATOM   5575  HA  LEU A 353      43.880   3.068 -77.126  1.00  1.25           H  
ATOM   5576 1HB  LEU A 353      43.238   5.847 -76.073  1.00  1.25           H  
ATOM   5577 2HB  LEU A 353      44.413   5.452 -77.333  1.00  1.25           H  
ATOM   5578  HG  LEU A 353      41.459   5.027 -77.621  1.00  1.25           H  
ATOM   5579 1HD1 LEU A 353      41.571   6.953 -79.076  1.00  1.25           H  
ATOM   5580 2HD1 LEU A 353      42.035   7.326 -77.408  1.00  1.25           H  
ATOM   5581 3HD1 LEU A 353      43.285   7.161 -78.648  1.00  1.25           H  
ATOM   5582 1HD2 LEU A 353      42.093   4.723 -79.959  1.00  1.25           H  
ATOM   5583 2HD2 LEU A 353      43.796   4.929 -79.520  1.00  1.25           H  
ATOM   5584 3HD2 LEU A 353      42.885   3.516 -78.924  1.00  1.25           H  
ATOM   5585  N   CYS A 354      44.508   3.701 -74.038  1.00  1.18           N  
ATOM   5586  CA  CYS A 354      45.404   3.671 -72.890  1.00  1.18           C  
ATOM   5587  C   CYS A 354      46.291   4.920 -72.794  1.00  1.18           C  
ATOM   5588  O   CYS A 354      47.356   4.889 -72.169  1.00  1.18           O  
ATOM   5589  CB  CYS A 354      46.219   2.364 -72.811  1.00  1.18           C  
ATOM   5590  SG  CYS A 354      47.267   1.952 -74.217  1.00  1.18           S  
ATOM   5591  H   CYS A 354      43.508   3.645 -73.834  1.00  1.18           H  
ATOM   5592  HA  CYS A 354      44.784   3.671 -71.995  1.00  1.18           H  
ATOM   5593 1HB  CYS A 354      46.854   2.394 -71.924  1.00  1.18           H  
ATOM   5594 2HB  CYS A 354      45.525   1.537 -72.669  1.00  1.18           H  
ATOM   5595  N   ARG A 355      45.824   6.019 -73.388  1.00  1.08           N  
ATOM   5596  CA  ARG A 355      46.524   7.303 -73.398  1.00  1.08           C  
ATOM   5597  C   ARG A 355      45.581   8.482 -73.170  1.00  1.08           C  
ATOM   5598  O   ARG A 355      44.346   8.355 -73.208  1.00  1.08           O  
ATOM   5599  CB  ARG A 355      47.197   7.590 -74.733  1.00  1.08           C  
ATOM   5600  CG  ARG A 355      46.217   7.787 -75.881  1.00  1.08           C  
ATOM   5601  CD  ARG A 355      46.849   8.377 -77.090  1.00  1.08           C  
ATOM   5602  NE  ARG A 355      47.220   9.790 -76.964  1.00  1.08           N  
ATOM   5603  CZ  ARG A 355      48.047  10.404 -77.839  1.00  1.08           C  
ATOM   5604  NH1 ARG A 355      48.536   9.722 -78.828  1.00  1.08           N  
ATOM   5605  NH2 ARG A 355      48.386  11.678 -77.709  1.00  1.08           N  
ATOM   5606  H   ARG A 355      44.935   5.945 -73.865  1.00  1.08           H  
ATOM   5607  HA  ARG A 355      47.279   7.297 -72.610  1.00  1.08           H  
ATOM   5608 1HB  ARG A 355      47.800   8.493 -74.658  1.00  1.08           H  
ATOM   5609 2HB  ARG A 355      47.859   6.770 -75.003  1.00  1.08           H  
ATOM   5610 1HG  ARG A 355      45.811   6.824 -76.151  1.00  1.08           H  
ATOM   5611 2HG  ARG A 355      45.417   8.439 -75.556  1.00  1.08           H  
ATOM   5612 1HD  ARG A 355      47.754   7.843 -77.257  1.00  1.08           H  
ATOM   5613 2HD  ARG A 355      46.192   8.269 -77.947  1.00  1.08           H  
ATOM   5614  HE  ARG A 355      46.836  10.350 -76.184  1.00  1.08           H  
ATOM   5615 1HH1 ARG A 355      48.307   8.756 -78.929  1.00  1.08           H  
ATOM   5616 2HH1 ARG A 355      49.153  10.183 -79.493  1.00  1.08           H  
ATOM   5617 1HH2 ARG A 355      48.022  12.218 -76.934  1.00  1.08           H  
ATOM   5618 2HH2 ARG A 355      49.069  12.093 -78.383  1.00  1.08           H  
ATOM   5619  N   LYS A 356      46.206   9.635 -72.936  1.00  0.99           N  
ATOM   5620  CA  LYS A 356      45.509  10.904 -72.817  1.00  0.99           C  
ATOM   5621  C   LYS A 356      45.163  11.442 -74.184  1.00  0.99           C  
ATOM   5622  O   LYS A 356      46.034  11.571 -75.051  1.00  0.99           O  
ATOM   5623  CB  LYS A 356      46.397  11.934 -72.101  1.00  0.99           C  
ATOM   5624  CG  LYS A 356      45.753  13.319 -71.816  1.00  0.99           C  
ATOM   5625  CD  LYS A 356      46.623  14.133 -70.801  1.00  0.99           C  
ATOM   5626  CE  LYS A 356      47.952  14.595 -71.421  1.00  0.99           C  
ATOM   5627  NZ  LYS A 356      48.772  15.429 -70.470  1.00  0.99           N  
ATOM   5628  H   LYS A 356      47.216   9.632 -72.866  1.00  0.99           H  
ATOM   5629  HA  LYS A 356      44.578  10.758 -72.277  1.00  0.99           H  
ATOM   5630 1HB  LYS A 356      46.800  11.513 -71.184  1.00  0.99           H  
ATOM   5631 2HB  LYS A 356      47.258  12.134 -72.739  1.00  0.99           H  
ATOM   5632 1HG  LYS A 356      45.674  13.882 -72.750  1.00  0.99           H  
ATOM   5633 2HG  LYS A 356      44.743  13.190 -71.423  1.00  0.99           H  
ATOM   5634 1HD  LYS A 356      46.081  15.010 -70.472  1.00  0.99           H  
ATOM   5635 2HD  LYS A 356      46.836  13.521 -69.921  1.00  0.99           H  
ATOM   5636 1HE  LYS A 356      48.532  13.718 -71.709  1.00  0.99           H  
ATOM   5637 2HE  LYS A 356      47.737  15.187 -72.312  1.00  0.99           H  
ATOM   5638 1HZ  LYS A 356      49.641  15.708 -70.927  1.00  0.99           H  
ATOM   5639 2HZ  LYS A 356      48.261  16.256 -70.196  1.00  0.99           H  
ATOM   5640 3HZ  LYS A 356      48.992  14.890 -69.644  1.00  0.99           H  
ATOM   5641  N   VAL A 357      43.893  11.761 -74.366  1.00  0.91           N  
ATOM   5642  CA  VAL A 357      43.417  12.358 -75.586  1.00  0.91           C  
ATOM   5643  C   VAL A 357      42.770  13.698 -75.284  1.00  0.91           C  
ATOM   5644  O   VAL A 357      41.706  13.736 -74.668  1.00  0.91           O  
ATOM   5645  CB  VAL A 357      42.413  11.445 -76.281  1.00  0.91           C  
ATOM   5646  CG1 VAL A 357      41.904  12.113 -77.519  1.00  0.91           C  
ATOM   5647  CG2 VAL A 357      43.107  10.149 -76.631  1.00  0.91           C  
ATOM   5648  H   VAL A 357      43.220  11.585 -73.620  1.00  0.91           H  
ATOM   5649  HA  VAL A 357      44.259  12.455 -76.256  1.00  0.91           H  
ATOM   5650  HB  VAL A 357      41.562  11.249 -75.623  1.00  0.91           H  
ATOM   5651 1HG1 VAL A 357      41.193  11.462 -78.026  1.00  0.91           H  
ATOM   5652 2HG1 VAL A 357      41.413  13.052 -77.248  1.00  0.91           H  
ATOM   5653 3HG1 VAL A 357      42.728  12.323 -78.166  1.00  0.91           H  
ATOM   5654 1HG2 VAL A 357      42.416   9.511 -77.134  1.00  0.91           H  
ATOM   5655 2HG2 VAL A 357      43.956  10.349 -77.284  1.00  0.91           H  
ATOM   5656 3HG2 VAL A 357      43.452   9.667 -75.719  1.00  0.91           H  
ATOM   5657  N   PRO A 358      43.393  14.816 -75.638  1.00  0.85           N  
ATOM   5658  CA  PRO A 358      42.860  16.119 -75.372  1.00  0.85           C  
ATOM   5659  C   PRO A 358      41.714  16.371 -76.317  1.00  0.85           C  
ATOM   5660  O   PRO A 358      41.750  15.924 -77.463  1.00  0.85           O  
ATOM   5661  CB  PRO A 358      44.065  17.028 -75.635  1.00  0.85           C  
ATOM   5662  CG  PRO A 358      44.888  16.277 -76.659  1.00  0.85           C  
ATOM   5663  CD  PRO A 358      44.680  14.803 -76.351  1.00  0.85           C  
ATOM   5664  HA  PRO A 358      42.533  16.187 -74.333  1.00  0.85           H  
ATOM   5665 1HB  PRO A 358      43.713  18.000 -76.009  1.00  0.85           H  
ATOM   5666 2HB  PRO A 358      44.603  17.221 -74.693  1.00  0.85           H  
ATOM   5667 1HG  PRO A 358      44.549  16.534 -77.655  1.00  0.85           H  
ATOM   5668 2HG  PRO A 358      45.943  16.581 -76.592  1.00  0.85           H  
ATOM   5669 1HD  PRO A 358      44.598  14.276 -77.314  1.00  0.85           H  
ATOM   5670 2HD  PRO A 358      45.484  14.406 -75.709  1.00  0.85           H  
ATOM   5671  N   LEU A 359      40.752  17.151 -75.875  1.00  0.82           N  
ATOM   5672  CA  LEU A 359      39.729  17.659 -76.750  1.00  0.82           C  
ATOM   5673  C   LEU A 359      39.864  19.176 -76.739  1.00  0.82           C  
ATOM   5674  O   LEU A 359      40.102  19.777 -75.685  1.00  0.82           O  
ATOM   5675  CB  LEU A 359      38.329  17.250 -76.291  1.00  0.82           C  
ATOM   5676  CG  LEU A 359      38.006  15.771 -76.135  1.00  0.82           C  
ATOM   5677  CD1 LEU A 359      36.578  15.649 -75.574  1.00  0.82           C  
ATOM   5678  CD2 LEU A 359      38.114  15.086 -77.466  1.00  0.82           C  
ATOM   5679  H   LEU A 359      40.732  17.404 -74.898  1.00  0.82           H  
ATOM   5680  HA  LEU A 359      39.902  17.289 -77.754  1.00  0.82           H  
ATOM   5681 1HB  LEU A 359      38.101  17.750 -75.362  1.00  0.82           H  
ATOM   5682 2HB  LEU A 359      37.652  17.597 -77.049  1.00  0.82           H  
ATOM   5683  HG  LEU A 359      38.705  15.311 -75.434  1.00  0.82           H  
ATOM   5684 1HD1 LEU A 359      36.319  14.598 -75.451  1.00  0.82           H  
ATOM   5685 2HD1 LEU A 359      36.521  16.153 -74.607  1.00  0.82           H  
ATOM   5686 3HD1 LEU A 359      35.874  16.113 -76.270  1.00  0.82           H  
ATOM   5687 1HD2 LEU A 359      37.882  14.029 -77.358  1.00  0.82           H  
ATOM   5688 2HD2 LEU A 359      37.414  15.540 -78.160  1.00  0.82           H  
ATOM   5689 3HD2 LEU A 359      39.127  15.202 -77.832  1.00  0.82           H  
ATOM   5690  N   HIS A 360      39.641  19.816 -77.869  1.00  0.80           N  
ATOM   5691  CA  HIS A 360      39.745  21.263 -77.923  1.00  0.80           C  
ATOM   5692  C   HIS A 360      38.455  21.865 -78.419  1.00  0.80           C  
ATOM   5693  O   HIS A 360      37.740  21.275 -79.228  1.00  0.80           O  
ATOM   5694  CB  HIS A 360      40.894  21.697 -78.833  1.00  0.80           C  
ATOM   5695  CG  HIS A 360      42.263  21.249 -78.390  1.00  0.80           C  
ATOM   5696  ND1 HIS A 360      43.012  21.907 -77.430  1.00  0.80           N  
ATOM   5697  CD2 HIS A 360      43.012  20.236 -78.813  1.00  0.80           C  
ATOM   5698  CE1 HIS A 360      44.181  21.294 -77.305  1.00  0.80           C  
ATOM   5699  NE2 HIS A 360      44.206  20.281 -78.129  1.00  0.80           N  
ATOM   5700  H   HIS A 360      39.445  19.284 -78.709  1.00  0.80           H  
ATOM   5701  HA  HIS A 360      39.929  21.663 -76.928  1.00  0.80           H  
ATOM   5702 1HB  HIS A 360      40.721  21.295 -79.834  1.00  0.80           H  
ATOM   5703 2HB  HIS A 360      40.899  22.785 -78.917  1.00  0.80           H  
ATOM   5704  HD2 HIS A 360      42.713  19.542 -79.564  1.00  0.80           H  
ATOM   5705  HE1 HIS A 360      44.989  21.583 -76.632  1.00  0.80           H  
ATOM   5706  HE2 HIS A 360      44.986  19.651 -78.239  1.00  0.80           H  
ATOM   5707  N   PHE A 361      38.123  23.021 -77.880  1.00  0.80           N  
ATOM   5708  CA  PHE A 361      36.876  23.677 -78.224  1.00  0.80           C  
ATOM   5709  C   PHE A 361      36.790  24.044 -79.682  1.00  0.80           C  
ATOM   5710  O   PHE A 361      37.703  24.673 -80.227  1.00  0.80           O  
ATOM   5711  CB  PHE A 361      36.709  24.914 -77.384  1.00  0.80           C  
ATOM   5712  CG  PHE A 361      35.440  25.623 -77.588  1.00  0.80           C  
ATOM   5713  CD1 PHE A 361      34.252  25.005 -77.312  1.00  0.80           C  
ATOM   5714  CD2 PHE A 361      35.425  26.934 -78.031  1.00  0.80           C  
ATOM   5715  CE1 PHE A 361      33.085  25.673 -77.493  1.00  0.80           C  
ATOM   5716  CE2 PHE A 361      34.252  27.608 -78.200  1.00  0.80           C  
ATOM   5717  CZ  PHE A 361      33.078  26.978 -77.931  1.00  0.80           C  
ATOM   5718  H   PHE A 361      38.746  23.460 -77.211  1.00  0.80           H  
ATOM   5719  HA  PHE A 361      36.053  23.001 -78.001  1.00  0.80           H  
ATOM   5720 1HB  PHE A 361      36.816  24.681 -76.341  1.00  0.80           H  
ATOM   5721 2HB  PHE A 361      37.497  25.583 -77.651  1.00  0.80           H  
ATOM   5722  HD1 PHE A 361      34.249  23.970 -76.961  1.00  0.80           H  
ATOM   5723  HD2 PHE A 361      36.352  27.428 -78.243  1.00  0.80           H  
ATOM   5724  HE1 PHE A 361      32.149  25.176 -77.294  1.00  0.80           H  
ATOM   5725  HE2 PHE A 361      34.254  28.641 -78.549  1.00  0.80           H  
ATOM   5726  HZ  PHE A 361      32.134  27.503 -78.063  1.00  0.80           H  
ATOM   5727  N   GLU A 362      35.692  23.650 -80.306  1.00  0.81           N  
ATOM   5728  CA  GLU A 362      35.454  23.969 -81.695  1.00  0.81           C  
ATOM   5729  C   GLU A 362      34.327  24.981 -81.865  1.00  0.81           C  
ATOM   5730  O   GLU A 362      34.440  25.916 -82.660  1.00  0.81           O  
ATOM   5731  CB  GLU A 362      35.119  22.701 -82.480  1.00  0.81           C  
ATOM   5732  CG  GLU A 362      34.957  22.946 -83.974  1.00  0.81           C  
ATOM   5733  CD  GLU A 362      34.857  21.694 -84.774  1.00  0.81           C  
ATOM   5734  OE1 GLU A 362      33.952  20.920 -84.563  1.00  0.81           O  
ATOM   5735  OE2 GLU A 362      35.723  21.493 -85.597  1.00  0.81           O  
ATOM   5736  H   GLU A 362      35.002  23.113 -79.791  1.00  0.81           H  
ATOM   5737  HA  GLU A 362      36.361  24.404 -82.108  1.00  0.81           H  
ATOM   5738 1HB  GLU A 362      35.904  21.960 -82.333  1.00  0.81           H  
ATOM   5739 2HB  GLU A 362      34.189  22.274 -82.099  1.00  0.81           H  
ATOM   5740 1HG  GLU A 362      34.065  23.543 -84.131  1.00  0.81           H  
ATOM   5741 2HG  GLU A 362      35.809  23.526 -84.326  1.00  0.81           H  
ATOM   5742  N   LYS A 363      33.224  24.781 -81.140  1.00  0.85           N  
ATOM   5743  CA  LYS A 363      32.071  25.670 -81.301  1.00  0.85           C  
ATOM   5744  C   LYS A 363      31.019  25.554 -80.204  1.00  0.85           C  
ATOM   5745  O   LYS A 363      30.906  24.527 -79.541  1.00  0.85           O  
ATOM   5746  CB  LYS A 363      31.415  25.422 -82.665  1.00  0.85           C  
ATOM   5747  CG  LYS A 363      30.933  23.995 -82.887  1.00  0.85           C  
ATOM   5748  CD  LYS A 363      30.237  23.840 -84.237  1.00  0.85           C  
ATOM   5749  CE  LYS A 363      31.242  23.866 -85.387  1.00  0.85           C  
ATOM   5750  NZ  LYS A 363      30.587  23.646 -86.712  1.00  0.85           N  
ATOM   5751  H   LYS A 363      33.203  24.006 -80.478  1.00  0.85           H  
ATOM   5752  HA  LYS A 363      32.441  26.695 -81.285  1.00  0.85           H  
ATOM   5753 1HB  LYS A 363      30.542  26.070 -82.762  1.00  0.85           H  
ATOM   5754 2HB  LYS A 363      32.099  25.679 -83.471  1.00  0.85           H  
ATOM   5755 1HG  LYS A 363      31.790  23.320 -82.862  1.00  0.85           H  
ATOM   5756 2HG  LYS A 363      30.269  23.720 -82.096  1.00  0.85           H  
ATOM   5757 1HD  LYS A 363      29.698  22.892 -84.257  1.00  0.85           H  
ATOM   5758 2HD  LYS A 363      29.518  24.649 -84.369  1.00  0.85           H  
ATOM   5759 1HE  LYS A 363      31.753  24.828 -85.397  1.00  0.85           H  
ATOM   5760 2HE  LYS A 363      31.977  23.077 -85.229  1.00  0.85           H  
ATOM   5761 1HZ  LYS A 363      31.291  23.664 -87.436  1.00  0.85           H  
ATOM   5762 2HZ  LYS A 363      30.125  22.748 -86.716  1.00  0.85           H  
ATOM   5763 3HZ  LYS A 363      29.908  24.375 -86.883  1.00  0.85           H  
ATOM   5764  N   GLU A 364      30.210  26.595 -80.045  1.00  0.91           N  
ATOM   5765  CA  GLU A 364      29.071  26.527 -79.129  1.00  0.91           C  
ATOM   5766  C   GLU A 364      27.846  26.081 -79.918  1.00  0.91           C  
ATOM   5767  O   GLU A 364      27.603  26.588 -81.017  1.00  0.91           O  
ATOM   5768  CB  GLU A 364      28.850  27.872 -78.431  1.00  0.91           C  
ATOM   5769  CG  GLU A 364      27.731  27.881 -77.388  1.00  0.91           C  
ATOM   5770  CD  GLU A 364      27.616  29.203 -76.669  1.00  0.91           C  
ATOM   5771  OE1 GLU A 364      28.286  30.130 -77.057  1.00  0.91           O  
ATOM   5772  OE2 GLU A 364      26.881  29.278 -75.714  1.00  0.91           O  
ATOM   5773  H   GLU A 364      30.360  27.433 -80.590  1.00  0.91           H  
ATOM   5774  HA  GLU A 364      29.268  25.776 -78.364  1.00  0.91           H  
ATOM   5775 1HB  GLU A 364      29.768  28.173 -77.927  1.00  0.91           H  
ATOM   5776 2HB  GLU A 364      28.620  28.632 -79.175  1.00  0.91           H  
ATOM   5777 1HG  GLU A 364      26.785  27.676 -77.892  1.00  0.91           H  
ATOM   5778 2HG  GLU A 364      27.891  27.087 -76.669  1.00  0.91           H  
ATOM   5779  N   VAL A 365      27.121  25.094 -79.397  1.00  1.00           N  
ATOM   5780  CA  VAL A 365      25.963  24.551 -80.096  1.00  1.00           C  
ATOM   5781  C   VAL A 365      24.732  24.480 -79.198  1.00  1.00           C  
ATOM   5782  O   VAL A 365      24.845  24.487 -77.969  1.00  1.00           O  
ATOM   5783  CB  VAL A 365      26.286  23.136 -80.646  1.00  1.00           C  
ATOM   5784  CG1 VAL A 365      27.463  23.195 -81.598  1.00  1.00           C  
ATOM   5785  CG2 VAL A 365      26.600  22.205 -79.521  1.00  1.00           C  
ATOM   5786  H   VAL A 365      27.368  24.733 -78.474  1.00  1.00           H  
ATOM   5787  HA  VAL A 365      25.732  25.204 -80.940  1.00  1.00           H  
ATOM   5788  HB  VAL A 365      25.425  22.763 -81.199  1.00  1.00           H  
ATOM   5789 1HG1 VAL A 365      27.672  22.201 -81.987  1.00  1.00           H  
ATOM   5790 2HG1 VAL A 365      27.235  23.869 -82.424  1.00  1.00           H  
ATOM   5791 3HG1 VAL A 365      28.325  23.556 -81.057  1.00  1.00           H  
ATOM   5792 1HG2 VAL A 365      26.817  21.206 -79.909  1.00  1.00           H  
ATOM   5793 2HG2 VAL A 365      27.466  22.574 -78.965  1.00  1.00           H  
ATOM   5794 3HG2 VAL A 365      25.732  22.160 -78.875  1.00  1.00           H  
ATOM   5795  N   THR A 366      23.560  24.354 -79.809  1.00  1.12           N  
ATOM   5796  CA  THR A 366      22.338  24.172 -79.036  1.00  1.12           C  
ATOM   5797  C   THR A 366      21.885  22.735 -79.220  1.00  1.12           C  
ATOM   5798  O   THR A 366      21.905  22.206 -80.335  1.00  1.12           O  
ATOM   5799  CB  THR A 366      21.221  25.153 -79.435  1.00  1.12           C  
ATOM   5800  OG1 THR A 366      21.673  26.506 -79.236  1.00  1.12           O  
ATOM   5801  CG2 THR A 366      19.973  24.912 -78.559  1.00  1.12           C  
ATOM   5802  H   THR A 366      23.513  24.374 -80.818  1.00  1.12           H  
ATOM   5803  HA  THR A 366      22.554  24.330 -77.980  1.00  1.12           H  
ATOM   5804  HB  THR A 366      20.964  25.010 -80.481  1.00  1.12           H  
ATOM   5805  HG1 THR A 366      21.769  26.699 -78.258  1.00  1.12           H  
ATOM   5806 1HG2 THR A 366      19.189  25.612 -78.836  1.00  1.12           H  
ATOM   5807 2HG2 THR A 366      19.604  23.898 -78.692  1.00  1.12           H  
ATOM   5808 3HG2 THR A 366      20.238  25.065 -77.509  1.00  1.12           H  
ATOM   5809  N   ILE A 367      21.519  22.103 -78.122  1.00  1.24           N  
ATOM   5810  CA  ILE A 367      21.125  20.710 -78.094  1.00  1.24           C  
ATOM   5811  C   ILE A 367      19.833  20.539 -77.310  1.00  1.24           C  
ATOM   5812  O   ILE A 367      19.568  21.291 -76.378  1.00  1.24           O  
ATOM   5813  CB  ILE A 367      22.253  19.875 -77.467  1.00  1.24           C  
ATOM   5814  CG1 ILE A 367      21.981  18.403 -77.585  1.00  1.24           C  
ATOM   5815  CG2 ILE A 367      22.392  20.241 -76.002  1.00  1.24           C  
ATOM   5816  CD1 ILE A 367      23.203  17.573 -77.322  1.00  1.24           C  
ATOM   5817  H   ILE A 367      21.538  22.624 -77.246  1.00  1.24           H  
ATOM   5818  HA  ILE A 367      20.960  20.370 -79.115  1.00  1.24           H  
ATOM   5819  HB  ILE A 367      23.192  20.086 -77.982  1.00  1.24           H  
ATOM   5820 1HG1 ILE A 367      21.217  18.121 -76.860  1.00  1.24           H  
ATOM   5821 2HG1 ILE A 367      21.615  18.180 -78.586  1.00  1.24           H  
ATOM   5822 1HG2 ILE A 367      23.197  19.665 -75.561  1.00  1.24           H  
ATOM   5823 2HG2 ILE A 367      22.613  21.296 -75.915  1.00  1.24           H  
ATOM   5824 3HG2 ILE A 367      21.461  20.021 -75.484  1.00  1.24           H  
ATOM   5825 1HD1 ILE A 367      22.936  16.528 -77.416  1.00  1.24           H  
ATOM   5826 2HD1 ILE A 367      23.981  17.823 -78.050  1.00  1.24           H  
ATOM   5827 3HD1 ILE A 367      23.575  17.768 -76.331  1.00  1.24           H  
ATOM   5828  N   TYR A 368      18.981  19.608 -77.743  1.00  1.33           N  
ATOM   5829  CA  TYR A 368      17.740  19.361 -77.020  1.00  1.33           C  
ATOM   5830  C   TYR A 368      16.914  20.608 -76.836  1.00  1.33           C  
ATOM   5831  O   TYR A 368      16.867  21.191 -75.746  1.00  1.33           O  
ATOM   5832  CB  TYR A 368      17.984  18.746 -75.663  1.00  1.33           C  
ATOM   5833  CG  TYR A 368      16.684  18.515 -74.910  1.00  1.33           C  
ATOM   5834  CD1 TYR A 368      15.885  17.431 -75.231  1.00  1.33           C  
ATOM   5835  CD2 TYR A 368      16.299  19.379 -73.900  1.00  1.33           C  
ATOM   5836  CE1 TYR A 368      14.717  17.207 -74.544  1.00  1.33           C  
ATOM   5837  CE2 TYR A 368      15.128  19.150 -73.204  1.00  1.33           C  
ATOM   5838  CZ  TYR A 368      14.340  18.064 -73.527  1.00  1.33           C  
ATOM   5839  OH  TYR A 368      13.173  17.827 -72.847  1.00  1.33           O  
ATOM   5840  H   TYR A 368      19.220  19.039 -78.545  1.00  1.33           H  
ATOM   5841  HA  TYR A 368      17.139  18.663 -77.603  1.00  1.33           H  
ATOM   5842 1HB  TYR A 368      18.499  17.795 -75.782  1.00  1.33           H  
ATOM   5843 2HB  TYR A 368      18.613  19.393 -75.064  1.00  1.33           H  
ATOM   5844  HD1 TYR A 368      16.184  16.751 -76.029  1.00  1.33           H  
ATOM   5845  HD2 TYR A 368      16.917  20.231 -73.649  1.00  1.33           H  
ATOM   5846  HE1 TYR A 368      14.097  16.357 -74.798  1.00  1.33           H  
ATOM   5847  HE2 TYR A 368      14.827  19.825 -72.402  1.00  1.33           H  
ATOM   5848  HH  TYR A 368      12.768  17.017 -73.176  1.00  1.33           H  
ATOM   5849  N   ASN A 369      16.250  21.030 -77.895  1.00  1.36           N  
ATOM   5850  CA  ASN A 369      15.463  22.236 -77.792  1.00  1.36           C  
ATOM   5851  C   ASN A 369      16.349  23.450 -77.491  1.00  1.36           C  
ATOM   5852  O   ASN A 369      16.865  24.079 -78.414  1.00  1.36           O  
ATOM   5853  CB  ASN A 369      14.335  22.084 -76.765  1.00  1.36           C  
ATOM   5854  CG  ASN A 369      13.375  20.984 -77.134  1.00  1.36           C  
ATOM   5855  OD1 ASN A 369      13.260  20.605 -78.305  1.00  1.36           O  
ATOM   5856  ND2 ASN A 369      12.673  20.475 -76.152  1.00  1.36           N  
ATOM   5857  H   ASN A 369      16.300  20.520 -78.767  1.00  1.36           H  
ATOM   5858  HA  ASN A 369      15.004  22.420 -78.764  1.00  1.36           H  
ATOM   5859 1HB  ASN A 369      14.678  21.901 -75.760  1.00  1.36           H  
ATOM   5860 2HB  ASN A 369      13.776  23.018 -76.736  1.00  1.36           H  
ATOM   5861 1HD2 ASN A 369      12.015  19.742 -76.335  1.00  1.36           H  
ATOM   5862 2HD2 ASN A 369      12.781  20.829 -75.224  1.00  1.36           H  
ATOM   5863  N   ASP A 370      16.387  23.862 -76.233  1.00  1.31           N  
ATOM   5864  CA  ASP A 370      17.055  25.092 -75.828  1.00  1.31           C  
ATOM   5865  C   ASP A 370      18.227  24.962 -74.826  1.00  1.31           C  
ATOM   5866  O   ASP A 370      18.426  25.874 -74.022  1.00  1.31           O  
ATOM   5867  CB  ASP A 370      15.961  26.010 -75.239  1.00  1.31           C  
ATOM   5868  CG  ASP A 370      16.284  27.532 -75.093  1.00  1.31           C  
ATOM   5869  OD1 ASP A 370      16.969  28.067 -75.924  1.00  1.31           O  
ATOM   5870  OD2 ASP A 370      15.820  28.133 -74.126  1.00  1.31           O  
ATOM   5871  H   ASP A 370      16.011  23.228 -75.539  1.00  1.31           H  
ATOM   5872  HA  ASP A 370      17.453  25.564 -76.728  1.00  1.31           H  
ATOM   5873 1HB  ASP A 370      15.086  25.935 -75.882  1.00  1.31           H  
ATOM   5874 2HB  ASP A 370      15.661  25.615 -74.290  1.00  1.31           H  
ATOM   5875  N   ILE A 371      19.030  23.890 -74.873  1.00  1.21           N  
ATOM   5876  CA  ILE A 371      20.184  23.830 -73.972  1.00  1.21           C  
ATOM   5877  C   ILE A 371      21.478  24.206 -74.701  1.00  1.21           C  
ATOM   5878  O   ILE A 371      21.829  23.617 -75.722  1.00  1.21           O  
ATOM   5879  CB  ILE A 371      20.377  22.436 -73.341  1.00  1.21           C  
ATOM   5880  CG1 ILE A 371      19.176  22.025 -72.501  1.00  1.21           C  
ATOM   5881  CG2 ILE A 371      21.603  22.425 -72.497  1.00  1.21           C  
ATOM   5882  CD1 ILE A 371      19.233  20.567 -72.034  1.00  1.21           C  
ATOM   5883  H   ILE A 371      18.880  23.110 -75.519  1.00  1.21           H  
ATOM   5884  HA  ILE A 371      20.033  24.541 -73.167  1.00  1.21           H  
ATOM   5885  HB  ILE A 371      20.485  21.708 -74.128  1.00  1.21           H  
ATOM   5886 1HG1 ILE A 371      19.120  22.663 -71.626  1.00  1.21           H  
ATOM   5887 2HG1 ILE A 371      18.268  22.162 -73.094  1.00  1.21           H  
ATOM   5888 1HG2 ILE A 371      21.739  21.429 -72.092  1.00  1.21           H  
ATOM   5889 2HG2 ILE A 371      22.448  22.689 -73.092  1.00  1.21           H  
ATOM   5890 3HG2 ILE A 371      21.499  23.144 -71.694  1.00  1.21           H  
ATOM   5891 1HD1 ILE A 371      18.345  20.337 -71.446  1.00  1.21           H  
ATOM   5892 2HD1 ILE A 371      19.273  19.913 -72.899  1.00  1.21           H  
ATOM   5893 3HD1 ILE A 371      20.120  20.408 -71.423  1.00  1.21           H  
ATOM   5894  N   ASP A 372      22.187  25.200 -74.190  1.00  1.07           N  
ATOM   5895  CA  ASP A 372      23.431  25.638 -74.819  1.00  1.07           C  
ATOM   5896  C   ASP A 372      24.637  24.930 -74.209  1.00  1.07           C  
ATOM   5897  O   ASP A 372      24.853  24.979 -72.996  1.00  1.07           O  
ATOM   5898  CB  ASP A 372      23.568  27.154 -74.744  1.00  1.07           C  
ATOM   5899  CG  ASP A 372      22.536  27.839 -75.645  1.00  1.07           C  
ATOM   5900  OD1 ASP A 372      22.034  27.175 -76.535  1.00  1.07           O  
ATOM   5901  OD2 ASP A 372      22.246  28.990 -75.431  1.00  1.07           O  
ATOM   5902  H   ASP A 372      21.857  25.654 -73.353  1.00  1.07           H  
ATOM   5903  HA  ASP A 372      23.399  25.369 -75.874  1.00  1.07           H  
ATOM   5904 1HB  ASP A 372      23.441  27.496 -73.722  1.00  1.07           H  
ATOM   5905 2HB  ASP A 372      24.573  27.449 -75.073  1.00  1.07           H  
ATOM   5906  N   VAL A 373      25.373  24.217 -75.060  1.00  0.95           N  
ATOM   5907  CA  VAL A 373      26.524  23.412 -74.657  1.00  0.95           C  
ATOM   5908  C   VAL A 373      27.759  23.716 -75.495  1.00  0.95           C  
ATOM   5909  O   VAL A 373      27.674  24.291 -76.582  1.00  0.95           O  
ATOM   5910  CB  VAL A 373      26.186  21.926 -74.780  1.00  0.95           C  
ATOM   5911  CG1 VAL A 373      25.065  21.564 -73.908  1.00  0.95           C  
ATOM   5912  CG2 VAL A 373      25.801  21.642 -76.158  1.00  0.95           C  
ATOM   5913  H   VAL A 373      25.123  24.245 -76.050  1.00  0.95           H  
ATOM   5914  HA  VAL A 373      26.751  23.631 -73.616  1.00  0.95           H  
ATOM   5915  HB  VAL A 373      27.052  21.330 -74.489  1.00  0.95           H  
ATOM   5916 1HG1 VAL A 373      24.868  20.521 -74.047  1.00  0.95           H  
ATOM   5917 2HG1 VAL A 373      25.304  21.764 -72.874  1.00  0.95           H  
ATOM   5918 3HG1 VAL A 373      24.210  22.133 -74.207  1.00  0.95           H  
ATOM   5919 1HG2 VAL A 373      25.543  20.600 -76.265  1.00  0.95           H  
ATOM   5920 2HG2 VAL A 373      24.935  22.252 -76.431  1.00  0.95           H  
ATOM   5921 3HG2 VAL A 373      26.641  21.886 -76.786  1.00  0.95           H  
ATOM   5922  N   LEU A 374      28.919  23.317 -75.005  1.00  0.85           N  
ATOM   5923  CA  LEU A 374      30.132  23.564 -75.760  1.00  0.85           C  
ATOM   5924  C   LEU A 374      30.630  22.303 -76.444  1.00  0.85           C  
ATOM   5925  O   LEU A 374      30.716  21.250 -75.812  1.00  0.85           O  
ATOM   5926  CB  LEU A 374      31.175  24.090 -74.794  1.00  0.85           C  
ATOM   5927  CG  LEU A 374      30.818  25.361 -74.077  1.00  0.85           C  
ATOM   5928  CD1 LEU A 374      31.938  25.684 -73.138  1.00  0.85           C  
ATOM   5929  CD2 LEU A 374      30.573  26.488 -75.041  1.00  0.85           C  
ATOM   5930  H   LEU A 374      28.965  22.833 -74.109  1.00  0.85           H  
ATOM   5931  HA  LEU A 374      29.932  24.315 -76.521  1.00  0.85           H  
ATOM   5932 1HB  LEU A 374      31.257  23.356 -74.008  1.00  0.85           H  
ATOM   5933 2HB  LEU A 374      32.135  24.194 -75.274  1.00  0.85           H  
ATOM   5934  HG  LEU A 374      29.917  25.198 -73.514  1.00  0.85           H  
ATOM   5935 1HD1 LEU A 374      31.709  26.590 -72.577  1.00  0.85           H  
ATOM   5936 2HD1 LEU A 374      32.079  24.855 -72.448  1.00  0.85           H  
ATOM   5937 3HD1 LEU A 374      32.850  25.832 -73.706  1.00  0.85           H  
ATOM   5938 1HD2 LEU A 374      30.303  27.394 -74.490  1.00  0.85           H  
ATOM   5939 2HD2 LEU A 374      31.454  26.684 -75.603  1.00  0.85           H  
ATOM   5940 3HD2 LEU A 374      29.765  26.221 -75.710  1.00  0.85           H  
ATOM   5941  N   ARG A 375      30.983  22.411 -77.726  1.00  0.80           N  
ATOM   5942  CA  ARG A 375      31.494  21.274 -78.481  1.00  0.80           C  
ATOM   5943  C   ARG A 375      33.006  21.265 -78.553  1.00  0.80           C  
ATOM   5944  O   ARG A 375      33.626  22.224 -79.037  1.00  0.80           O  
ATOM   5945  CB  ARG A 375      30.950  21.243 -79.897  1.00  0.80           C  
ATOM   5946  CG  ARG A 375      31.474  20.076 -80.739  1.00  0.80           C  
ATOM   5947  CD  ARG A 375      30.701  19.908 -81.989  1.00  0.80           C  
ATOM   5948  NE  ARG A 375      29.364  19.444 -81.703  1.00  0.80           N  
ATOM   5949  CZ  ARG A 375      28.373  19.301 -82.596  1.00  0.80           C  
ATOM   5950  NH1 ARG A 375      28.575  19.582 -83.873  1.00  0.80           N  
ATOM   5951  NH2 ARG A 375      27.194  18.876 -82.181  1.00  0.80           N  
ATOM   5952  H   ARG A 375      30.884  23.293 -78.218  1.00  0.80           H  
ATOM   5953  HA  ARG A 375      31.164  20.363 -77.990  1.00  0.80           H  
ATOM   5954 1HB  ARG A 375      29.861  21.178 -79.870  1.00  0.80           H  
ATOM   5955 2HB  ARG A 375      31.215  22.159 -80.411  1.00  0.80           H  
ATOM   5956 1HG  ARG A 375      32.522  20.245 -80.996  1.00  0.80           H  
ATOM   5957 2HG  ARG A 375      31.387  19.150 -80.155  1.00  0.80           H  
ATOM   5958 1HD  ARG A 375      30.632  20.863 -82.508  1.00  0.80           H  
ATOM   5959 2HD  ARG A 375      31.192  19.176 -82.629  1.00  0.80           H  
ATOM   5960  HE  ARG A 375      29.151  19.209 -80.718  1.00  0.80           H  
ATOM   5961 1HH1 ARG A 375      29.484  19.901 -84.178  1.00  0.80           H  
ATOM   5962 2HH1 ARG A 375      27.825  19.470 -84.539  1.00  0.80           H  
ATOM   5963 1HH2 ARG A 375      27.060  18.661 -81.171  1.00  0.80           H  
ATOM   5964 2HH2 ARG A 375      26.436  18.762 -82.827  1.00  0.80           H  
ATOM   5965  N   TYR A 376      33.574  20.142 -78.133  1.00  0.78           N  
ATOM   5966  CA  TYR A 376      35.002  19.899 -78.115  1.00  0.78           C  
ATOM   5967  C   TYR A 376      35.343  18.740 -79.046  1.00  0.78           C  
ATOM   5968  O   TYR A 376      34.532  17.828 -79.221  1.00  0.78           O  
ATOM   5969  CB  TYR A 376      35.436  19.576 -76.683  1.00  0.78           C  
ATOM   5970  CG  TYR A 376      35.237  20.694 -75.727  1.00  0.78           C  
ATOM   5971  CD1 TYR A 376      34.020  20.885 -75.114  1.00  0.78           C  
ATOM   5972  CD2 TYR A 376      36.281  21.540 -75.465  1.00  0.78           C  
ATOM   5973  CE1 TYR A 376      33.860  21.942 -74.260  1.00  0.78           C  
ATOM   5974  CE2 TYR A 376      36.116  22.599 -74.626  1.00  0.78           C  
ATOM   5975  CZ  TYR A 376      34.914  22.814 -74.033  1.00  0.78           C  
ATOM   5976  OH  TYR A 376      34.751  23.903 -73.230  1.00  0.78           O  
ATOM   5977  H   TYR A 376      32.961  19.424 -77.749  1.00  0.78           H  
ATOM   5978  HA  TYR A 376      35.512  20.785 -78.472  1.00  0.78           H  
ATOM   5979 1HB  TYR A 376      34.904  18.695 -76.316  1.00  0.78           H  
ATOM   5980 2HB  TYR A 376      36.479  19.367 -76.688  1.00  0.78           H  
ATOM   5981  HD1 TYR A 376      33.182  20.205 -75.311  1.00  0.78           H  
ATOM   5982  HD2 TYR A 376      37.240  21.372 -75.937  1.00  0.78           H  
ATOM   5983  HE1 TYR A 376      32.913  22.093 -73.784  1.00  0.78           H  
ATOM   5984  HE2 TYR A 376      36.950  23.284 -74.432  1.00  0.78           H  
ATOM   5985  HH  TYR A 376      35.405  24.599 -73.498  1.00  0.78           H  
ATOM   5986  N   ARG A 377      36.548  18.740 -79.623  1.00  0.79           N  
ATOM   5987  CA  ARG A 377      36.951  17.619 -80.483  1.00  0.79           C  
ATOM   5988  C   ARG A 377      38.412  17.229 -80.353  1.00  0.79           C  
ATOM   5989  O   ARG A 377      39.264  18.030 -79.961  1.00  0.79           O  
ATOM   5990  CB  ARG A 377      36.708  17.950 -81.945  1.00  0.79           C  
ATOM   5991  CG  ARG A 377      37.568  19.079 -82.462  1.00  0.79           C  
ATOM   5992  CD  ARG A 377      37.348  19.317 -83.898  1.00  0.79           C  
ATOM   5993  NE  ARG A 377      37.859  18.236 -84.730  1.00  0.79           N  
ATOM   5994  CZ  ARG A 377      37.638  18.143 -86.057  1.00  0.79           C  
ATOM   5995  NH1 ARG A 377      36.920  19.061 -86.683  1.00  0.79           N  
ATOM   5996  NH2 ARG A 377      38.124  17.141 -86.760  1.00  0.79           N  
ATOM   5997  H   ARG A 377      37.162  19.541 -79.480  1.00  0.79           H  
ATOM   5998  HA  ARG A 377      36.356  16.752 -80.219  1.00  0.79           H  
ATOM   5999 1HB  ARG A 377      36.901  17.065 -82.557  1.00  0.79           H  
ATOM   6000 2HB  ARG A 377      35.664  18.232 -82.091  1.00  0.79           H  
ATOM   6001 1HG  ARG A 377      37.340  19.995 -81.913  1.00  0.79           H  
ATOM   6002 2HG  ARG A 377      38.621  18.820 -82.319  1.00  0.79           H  
ATOM   6003 1HD  ARG A 377      36.280  19.392 -84.074  1.00  0.79           H  
ATOM   6004 2HD  ARG A 377      37.831  20.246 -84.199  1.00  0.79           H  
ATOM   6005  HE  ARG A 377      38.416  17.506 -84.281  1.00  0.79           H  
ATOM   6006 1HH1 ARG A 377      36.510  19.861 -86.172  1.00  0.79           H  
ATOM   6007 2HH1 ARG A 377      36.758  18.984 -87.671  1.00  0.79           H  
ATOM   6008 1HH2 ARG A 377      38.670  16.385 -86.320  1.00  0.79           H  
ATOM   6009 2HH2 ARG A 377      37.928  17.107 -87.744  1.00  0.79           H  
ATOM   6010  N   THR A 378      38.708  15.989 -80.714  1.00  0.81           N  
ATOM   6011  CA  THR A 378      40.085  15.503 -80.694  1.00  0.81           C  
ATOM   6012  C   THR A 378      40.891  16.184 -81.806  1.00  0.81           C  
ATOM   6013  O   THR A 378      40.395  16.273 -82.932  1.00  0.81           O  
ATOM   6014  CB  THR A 378      40.121  13.973 -80.846  1.00  0.81           C  
ATOM   6015  OG1 THR A 378      39.413  13.386 -79.759  1.00  0.81           O  
ATOM   6016  CG2 THR A 378      41.502  13.445 -80.833  1.00  0.81           C  
ATOM   6017  H   THR A 378      37.941  15.379 -81.018  1.00  0.81           H  
ATOM   6018  HA  THR A 378      40.502  15.747 -79.724  1.00  0.81           H  
ATOM   6019  HB  THR A 378      39.640  13.699 -81.784  1.00  0.81           H  
ATOM   6020  HG1 THR A 378      39.843  13.640 -78.932  1.00  0.81           H  
ATOM   6021 1HG2 THR A 378      41.469  12.366 -80.937  1.00  0.81           H  
ATOM   6022 2HG2 THR A 378      42.068  13.879 -81.656  1.00  0.81           H  
ATOM   6023 3HG2 THR A 378      41.974  13.693 -79.904  1.00  0.81           H  
ATOM   6024  N   PRO A 379      42.095  16.732 -81.534  1.00  0.83           N  
ATOM   6025  CA  PRO A 379      42.949  17.377 -82.508  1.00  0.83           C  
ATOM   6026  C   PRO A 379      43.516  16.374 -83.471  1.00  0.83           C  
ATOM   6027  O   PRO A 379      43.768  15.221 -83.116  1.00  0.83           O  
ATOM   6028  CB  PRO A 379      44.053  18.001 -81.657  1.00  0.83           C  
ATOM   6029  CG  PRO A 379      44.112  17.142 -80.430  1.00  0.83           C  
ATOM   6030  CD  PRO A 379      42.676  16.698 -80.179  1.00  0.83           C  
ATOM   6031  HA  PRO A 379      42.368  18.147 -83.041  1.00  0.83           H  
ATOM   6032 1HB  PRO A 379      44.999  17.984 -82.217  1.00  0.83           H  
ATOM   6033 2HB  PRO A 379      43.833  19.055 -81.465  1.00  0.83           H  
ATOM   6034 1HG  PRO A 379      44.791  16.293 -80.588  1.00  0.83           H  
ATOM   6035 2HG  PRO A 379      44.526  17.721 -79.604  1.00  0.83           H  
ATOM   6036 1HD  PRO A 379      42.731  15.705 -79.773  1.00  0.83           H  
ATOM   6037 2HD  PRO A 379      42.138  17.384 -79.507  1.00  0.83           H  
ATOM   6038  N   MET A 380      43.858  16.840 -84.655  1.00  0.86           N  
ATOM   6039  CA  MET A 380      44.450  15.986 -85.671  1.00  0.86           C  
ATOM   6040  C   MET A 380      45.836  15.486 -85.268  1.00  0.86           C  
ATOM   6041  O   MET A 380      46.330  14.472 -85.761  1.00  0.86           O  
ATOM   6042  CB  MET A 380      44.516  16.723 -87.000  1.00  0.86           C  
ATOM   6043  CG  MET A 380      43.149  17.044 -87.623  1.00  0.86           C  
ATOM   6044  SD  MET A 380      43.287  17.825 -89.237  1.00  0.86           S  
ATOM   6045  CE  MET A 380      43.895  16.452 -90.230  1.00  0.86           C  
ATOM   6046  H   MET A 380      43.660  17.807 -84.888  1.00  0.86           H  
ATOM   6047  HA  MET A 380      43.806  15.121 -85.779  1.00  0.86           H  
ATOM   6048 1HB  MET A 380      45.060  17.660 -86.868  1.00  0.86           H  
ATOM   6049 2HB  MET A 380      45.078  16.125 -87.719  1.00  0.86           H  
ATOM   6050 1HG  MET A 380      42.537  16.160 -87.712  1.00  0.86           H  
ATOM   6051 2HG  MET A 380      42.622  17.732 -86.962  1.00  0.86           H  
ATOM   6052 1HE  MET A 380      44.032  16.779 -91.260  1.00  0.86           H  
ATOM   6053 2HE  MET A 380      44.849  16.110 -89.827  1.00  0.86           H  
ATOM   6054 3HE  MET A 380      43.186  15.636 -90.210  1.00  0.86           H  
ATOM   6055  N   ASP A 381      46.441  16.190 -84.328  1.00  0.88           N  
ATOM   6056  CA  ASP A 381      47.774  15.905 -83.850  1.00  0.88           C  
ATOM   6057  C   ASP A 381      47.819  14.758 -82.840  1.00  0.88           C  
ATOM   6058  O   ASP A 381      48.906  14.279 -82.504  1.00  0.88           O  
ATOM   6059  CB  ASP A 381      48.345  17.160 -83.183  1.00  0.88           C  
ATOM   6060  CG  ASP A 381      48.582  18.304 -84.166  1.00  0.88           C  
ATOM   6061  OD1 ASP A 381      48.770  18.052 -85.332  1.00  0.88           O  
ATOM   6062  OD2 ASP A 381      48.548  19.427 -83.736  1.00  0.88           O  
ATOM   6063  H   ASP A 381      45.954  16.985 -83.949  1.00  0.88           H  
ATOM   6064  HA  ASP A 381      48.393  15.646 -84.706  1.00  0.88           H  
ATOM   6065 1HB  ASP A 381      47.658  17.498 -82.405  1.00  0.88           H  
ATOM   6066 2HB  ASP A 381      49.287  16.916 -82.702  1.00  0.88           H  
ATOM   6067  N   VAL A 382      46.661  14.262 -82.380  1.00  0.89           N  
ATOM   6068  CA  VAL A 382      46.678  13.227 -81.340  1.00  0.89           C  
ATOM   6069  C   VAL A 382      47.474  11.964 -81.706  1.00  0.89           C  
ATOM   6070  O   VAL A 382      48.054  11.333 -80.821  1.00  0.89           O  
ATOM   6071  CB  VAL A 382      45.238  12.815 -80.964  1.00  0.89           C  
ATOM   6072  CG1 VAL A 382      44.572  12.116 -82.108  1.00  0.89           C  
ATOM   6073  CG2 VAL A 382      45.284  11.870 -79.774  1.00  0.89           C  
ATOM   6074  H   VAL A 382      45.763  14.628 -82.708  1.00  0.89           H  
ATOM   6075  HA  VAL A 382      47.135  13.664 -80.452  1.00  0.89           H  
ATOM   6076  HB  VAL A 382      44.653  13.706 -80.730  1.00  0.89           H  
ATOM   6077 1HG1 VAL A 382      43.577  11.830 -81.832  1.00  0.89           H  
ATOM   6078 2HG1 VAL A 382      44.539  12.785 -82.967  1.00  0.89           H  
ATOM   6079 3HG1 VAL A 382      45.106  11.242 -82.352  1.00  0.89           H  
ATOM   6080 1HG2 VAL A 382      44.285  11.566 -79.516  1.00  0.89           H  
ATOM   6081 2HG2 VAL A 382      45.865  10.988 -80.039  1.00  0.89           H  
ATOM   6082 3HG2 VAL A 382      45.745  12.370 -78.924  1.00  0.89           H  
ATOM   6083  N   PHE A 383      47.532  11.600 -82.987  1.00  0.90           N  
ATOM   6084  CA  PHE A 383      48.296  10.424 -83.372  1.00  0.90           C  
ATOM   6085  C   PHE A 383      49.392  10.783 -84.384  1.00  0.90           C  
ATOM   6086  O   PHE A 383      49.833   9.927 -85.149  1.00  0.90           O  
ATOM   6087  CB  PHE A 383      47.411   9.325 -83.982  1.00  0.90           C  
ATOM   6088  CG  PHE A 383      46.248   8.793 -83.147  1.00  0.90           C  
ATOM   6089  CD1 PHE A 383      44.959   8.830 -83.661  1.00  0.90           C  
ATOM   6090  CD2 PHE A 383      46.421   8.305 -81.867  1.00  0.90           C  
ATOM   6091  CE1 PHE A 383      43.879   8.371 -82.931  1.00  0.90           C  
ATOM   6092  CE2 PHE A 383      45.338   7.844 -81.124  1.00  0.90           C  
ATOM   6093  CZ  PHE A 383      44.068   7.876 -81.664  1.00  0.90           C  
ATOM   6094  H   PHE A 383      47.048  12.151 -83.681  1.00  0.90           H  
ATOM   6095  HA  PHE A 383      48.782  10.015 -82.487  1.00  0.90           H  
ATOM   6096 1HB  PHE A 383      46.988   9.718 -84.882  1.00  0.90           H  
ATOM   6097 2HB  PHE A 383      48.039   8.475 -84.253  1.00  0.90           H  
ATOM   6098  HD1 PHE A 383      44.811   9.217 -84.665  1.00  0.90           H  
ATOM   6099  HD2 PHE A 383      47.420   8.291 -81.444  1.00  0.90           H  
ATOM   6100  HE1 PHE A 383      42.877   8.403 -83.366  1.00  0.90           H  
ATOM   6101  HE2 PHE A 383      45.491   7.456 -80.120  1.00  0.90           H  
ATOM   6102  HZ  PHE A 383      43.217   7.512 -81.091  1.00  0.90           H  
ATOM   6103  N   SER A 384      49.799  12.046 -84.440  1.00  0.91           N  
ATOM   6104  CA  SER A 384      50.812  12.469 -85.416  1.00  0.91           C  
ATOM   6105  C   SER A 384      52.195  11.834 -85.211  1.00  0.91           C  
ATOM   6106  O   SER A 384      52.660  11.688 -84.080  1.00  0.91           O  
ATOM   6107  CB  SER A 384      50.934  13.962 -85.426  1.00  0.91           C  
ATOM   6108  OG  SER A 384      51.960  14.368 -86.285  1.00  0.91           O  
ATOM   6109  H   SER A 384      49.430  12.730 -83.775  1.00  0.91           H  
ATOM   6110  HA  SER A 384      50.457  12.172 -86.400  1.00  0.91           H  
ATOM   6111 1HB  SER A 384      49.997  14.391 -85.761  1.00  0.91           H  
ATOM   6112 2HB  SER A 384      51.117  14.325 -84.419  1.00  0.91           H  
ATOM   6113  HG  SER A 384      52.754  13.895 -85.986  1.00  0.91           H  
ATOM   6114  N   HIS A 385      52.878  11.518 -86.324  1.00  0.92           N  
ATOM   6115  CA  HIS A 385      54.219  10.938 -86.304  1.00  0.92           C  
ATOM   6116  C   HIS A 385      55.155  11.864 -85.513  1.00  0.92           C  
ATOM   6117  O   HIS A 385      55.066  13.084 -85.692  1.00  0.92           O  
ATOM   6118  CB  HIS A 385      54.742  10.785 -87.751  1.00  0.92           C  
ATOM   6119  CG  HIS A 385      56.054  10.043 -87.965  1.00  0.92           C  
ATOM   6120  ND1 HIS A 385      57.295  10.589 -87.669  1.00  0.92           N  
ATOM   6121  CD2 HIS A 385      56.303   8.824 -88.496  1.00  0.92           C  
ATOM   6122  CE1 HIS A 385      58.238   9.703 -87.975  1.00  0.92           C  
ATOM   6123  NE2 HIS A 385      57.658   8.640 -88.486  1.00  0.92           N  
ATOM   6124  H   HIS A 385      52.451  11.660 -87.235  1.00  0.92           H  
ATOM   6125  HA  HIS A 385      54.150   9.946 -85.878  1.00  0.92           H  
ATOM   6126 1HB  HIS A 385      53.998  10.238 -88.324  1.00  0.92           H  
ATOM   6127 2HB  HIS A 385      54.831  11.771 -88.206  1.00  0.92           H  
ATOM   6128  HD2 HIS A 385      55.570   8.121 -88.871  1.00  0.92           H  
ATOM   6129  HE1 HIS A 385      59.311   9.839 -87.845  1.00  0.92           H  
ATOM   6130  HE2 HIS A 385      58.128   7.810 -88.824  1.00  0.92           H  
ATOM   6131  N   PRO A 386      56.064  11.329 -84.673  1.00  0.93           N  
ATOM   6132  CA  PRO A 386      57.060  12.042 -83.885  1.00  0.93           C  
ATOM   6133  C   PRO A 386      57.900  13.066 -84.659  1.00  0.93           C  
ATOM   6134  O   PRO A 386      58.356  14.048 -84.083  1.00  0.93           O  
ATOM   6135  CB  PRO A 386      57.922  10.899 -83.379  1.00  0.93           C  
ATOM   6136  CG  PRO A 386      56.976   9.738 -83.281  1.00  0.93           C  
ATOM   6137  CD  PRO A 386      56.075   9.862 -84.437  1.00  0.93           C  
ATOM   6138  HA  PRO A 386      56.556  12.517 -83.038  1.00  0.93           H  
ATOM   6139 1HB  PRO A 386      58.764  10.716 -84.064  1.00  0.93           H  
ATOM   6140 2HB  PRO A 386      58.355  11.175 -82.410  1.00  0.93           H  
ATOM   6141 1HG  PRO A 386      57.529   8.791 -83.245  1.00  0.93           H  
ATOM   6142 2HG  PRO A 386      56.389   9.803 -82.370  1.00  0.93           H  
ATOM   6143 1HD  PRO A 386      56.456   9.301 -85.292  1.00  0.93           H  
ATOM   6144 2HD  PRO A 386      55.099   9.504 -84.081  1.00  0.93           H  
ATOM   6145  N   SER A 387      58.124  12.864 -85.962  1.00  0.95           N  
ATOM   6146  CA  SER A 387      58.922  13.831 -86.719  1.00  0.95           C  
ATOM   6147  C   SER A 387      58.144  15.114 -87.032  1.00  0.95           C  
ATOM   6148  O   SER A 387      58.722  16.104 -87.482  1.00  0.95           O  
ATOM   6149  CB  SER A 387      59.432  13.218 -88.005  1.00  0.95           C  
ATOM   6150  OG  SER A 387      58.378  12.925 -88.874  1.00  0.95           O  
ATOM   6151  H   SER A 387      57.757  12.051 -86.454  1.00  0.95           H  
ATOM   6152  HA  SER A 387      59.784  14.103 -86.111  1.00  0.95           H  
ATOM   6153 1HB  SER A 387      60.114  13.915 -88.485  1.00  0.95           H  
ATOM   6154 2HB  SER A 387      59.990  12.314 -87.783  1.00  0.95           H  
ATOM   6155  HG  SER A 387      57.913  12.174 -88.466  1.00  0.95           H  
ATOM   6156  N   LYS A 388      56.830  15.083 -86.811  1.00  0.96           N  
ATOM   6157  CA  LYS A 388      55.953  16.222 -87.037  1.00  0.96           C  
ATOM   6158  C   LYS A 388      55.491  16.736 -85.675  1.00  0.96           C  
ATOM   6159  O   LYS A 388      55.327  17.941 -85.468  1.00  0.96           O  
ATOM   6160  CB  LYS A 388      54.784  15.811 -87.937  1.00  0.96           C  
ATOM   6161  CG  LYS A 388      55.236  15.407 -89.355  1.00  0.96           C  
ATOM   6162  CD  LYS A 388      54.073  15.005 -90.279  1.00  0.96           C  
ATOM   6163  CE  LYS A 388      54.606  14.681 -91.686  1.00  0.96           C  
ATOM   6164  NZ  LYS A 388      53.542  14.223 -92.642  1.00  0.96           N  
ATOM   6165  H   LYS A 388      56.411  14.238 -86.442  1.00  0.96           H  
ATOM   6166  HA  LYS A 388      56.514  17.017 -87.527  1.00  0.96           H  
ATOM   6167 1HB  LYS A 388      54.270  14.957 -87.494  1.00  0.96           H  
ATOM   6168 2HB  LYS A 388      54.068  16.627 -88.013  1.00  0.96           H  
ATOM   6169 1HG  LYS A 388      55.780  16.236 -89.807  1.00  0.96           H  
ATOM   6170 2HG  LYS A 388      55.916  14.558 -89.273  1.00  0.96           H  
ATOM   6171 1HD  LYS A 388      53.566  14.121 -89.875  1.00  0.96           H  
ATOM   6172 2HD  LYS A 388      53.353  15.819 -90.346  1.00  0.96           H  
ATOM   6173 1HE  LYS A 388      55.061  15.584 -92.084  1.00  0.96           H  
ATOM   6174 2HE  LYS A 388      55.370  13.905 -91.611  1.00  0.96           H  
ATOM   6175 1HZ  LYS A 388      53.960  14.052 -93.539  1.00  0.96           H  
ATOM   6176 2HZ  LYS A 388      53.085  13.344 -92.348  1.00  0.96           H  
ATOM   6177 3HZ  LYS A 388      52.840  14.931 -92.735  1.00  0.96           H  
ATOM   6178  N   ASN A 389      55.324  15.801 -84.737  1.00  0.95           N  
ATOM   6179  CA  ASN A 389      54.919  16.094 -83.370  1.00  0.95           C  
ATOM   6180  C   ASN A 389      55.643  15.188 -82.378  1.00  0.95           C  
ATOM   6181  O   ASN A 389      55.073  14.175 -81.964  1.00  0.95           O  
ATOM   6182  CB  ASN A 389      53.435  15.935 -83.149  1.00  0.95           C  
ATOM   6183  CG  ASN A 389      53.072  16.347 -81.735  1.00  0.95           C  
ATOM   6184  OD1 ASN A 389      53.964  16.757 -80.958  1.00  0.95           O  
ATOM   6185  ND2 ASN A 389      51.811  16.258 -81.386  1.00  0.95           N  
ATOM   6186  H   ASN A 389      55.462  14.830 -85.002  1.00  0.95           H  
ATOM   6187  HA  ASN A 389      55.152  17.133 -83.152  1.00  0.95           H  
ATOM   6188 1HB  ASN A 389      52.874  16.539 -83.866  1.00  0.95           H  
ATOM   6189 2HB  ASN A 389      53.161  14.890 -83.298  1.00  0.95           H  
ATOM   6190 1HD2 ASN A 389      51.521  16.526 -80.467  1.00  0.95           H  
ATOM   6191 2HD2 ASN A 389      51.126  15.923 -82.043  1.00  0.95           H  
ATOM   6192  N   PRO A 390      56.838  15.580 -81.894  1.00  0.93           N  
ATOM   6193  CA  PRO A 390      57.714  14.839 -80.996  1.00  0.93           C  
ATOM   6194  C   PRO A 390      57.026  14.448 -79.699  1.00  0.93           C  
ATOM   6195  O   PRO A 390      57.472  13.528 -79.009  1.00  0.93           O  
ATOM   6196  CB  PRO A 390      58.852  15.829 -80.735  1.00  0.93           C  
ATOM   6197  CG  PRO A 390      58.862  16.725 -81.947  1.00  0.93           C  
ATOM   6198  CD  PRO A 390      57.413  16.873 -82.332  1.00  0.93           C  
ATOM   6199  HA  PRO A 390      58.092  13.947 -81.517  1.00  0.93           H  
ATOM   6200 1HB  PRO A 390      58.662  16.377 -79.801  1.00  0.93           H  
ATOM   6201 2HB  PRO A 390      59.800  15.285 -80.600  1.00  0.93           H  
ATOM   6202 1HG  PRO A 390      59.342  17.684 -81.714  1.00  0.93           H  
ATOM   6203 2HG  PRO A 390      59.455  16.256 -82.753  1.00  0.93           H  
ATOM   6204 1HD  PRO A 390      56.946  17.714 -81.798  1.00  0.93           H  
ATOM   6205 2HD  PRO A 390      57.375  16.986 -83.422  1.00  0.93           H  
ATOM   6206  N   ALA A 391      55.926  15.128 -79.348  1.00  0.90           N  
ATOM   6207  CA  ALA A 391      55.204  14.814 -78.126  1.00  0.90           C  
ATOM   6208  C   ALA A 391      54.706  13.377 -78.166  1.00  0.90           C  
ATOM   6209  O   ALA A 391      54.460  12.768 -77.129  1.00  0.90           O  
ATOM   6210  CB  ALA A 391      54.029  15.753 -77.937  1.00  0.90           C  
ATOM   6211  H   ALA A 391      55.533  15.855 -79.948  1.00  0.90           H  
ATOM   6212  HA  ALA A 391      55.892  14.920 -77.287  1.00  0.90           H  
ATOM   6213 1HB  ALA A 391      53.517  15.507 -77.008  1.00  0.90           H  
ATOM   6214 2HB  ALA A 391      54.384  16.781 -77.898  1.00  0.90           H  
ATOM   6215 3HB  ALA A 391      53.340  15.636 -78.765  1.00  0.90           H  
ATOM   6216  N   ASN A 392      54.536  12.838 -79.375  1.00  0.88           N  
ATOM   6217  CA  ASN A 392      54.013  11.507 -79.525  1.00  0.88           C  
ATOM   6218  C   ASN A 392      55.093  10.428 -79.682  1.00  0.88           C  
ATOM   6219  O   ASN A 392      54.781   9.265 -79.946  1.00  0.88           O  
ATOM   6220  CB  ASN A 392      53.059  11.462 -80.699  1.00  0.88           C  
ATOM   6221  CG  ASN A 392      51.774  12.255 -80.485  1.00  0.88           C  
ATOM   6222  OD1 ASN A 392      51.156  12.336 -79.390  1.00  0.88           O  
ATOM   6223  ND2 ASN A 392      51.373  12.839 -81.567  1.00  0.88           N  
ATOM   6224  H   ASN A 392      54.772  13.369 -80.217  1.00  0.88           H  
ATOM   6225  HA  ASN A 392      53.471  11.286 -78.614  1.00  0.88           H  
ATOM   6226 1HB  ASN A 392      53.569  11.866 -81.585  1.00  0.88           H  
ATOM   6227 2HB  ASN A 392      52.803  10.428 -80.923  1.00  0.88           H  
ATOM   6228 1HD2 ASN A 392      50.537  13.404 -81.576  1.00  0.88           H  
ATOM   6229 2HD2 ASN A 392      51.918  12.687 -82.417  1.00  0.88           H  
ATOM   6230  N   GLN A 393      56.366  10.773 -79.461  1.00  0.88           N  
ATOM   6231  CA  GLN A 393      57.455   9.788 -79.565  1.00  0.88           C  
ATOM   6232  C   GLN A 393      57.227   8.618 -78.627  1.00  0.88           C  
ATOM   6233  O   GLN A 393      57.472   7.455 -78.957  1.00  0.88           O  
ATOM   6234  CB  GLN A 393      58.795  10.459 -79.246  1.00  0.88           C  
ATOM   6235  CG  GLN A 393      60.025   9.550 -79.371  1.00  0.88           C  
ATOM   6236  CD  GLN A 393      60.300   9.054 -80.783  1.00  0.88           C  
ATOM   6237  OE1 GLN A 393      60.423   9.830 -81.734  1.00  0.88           O  
ATOM   6238  NE2 GLN A 393      60.406   7.740 -80.915  1.00  0.88           N  
ATOM   6239  H   GLN A 393      56.606  11.738 -79.230  1.00  0.88           H  
ATOM   6240  HA  GLN A 393      57.497   9.393 -80.568  1.00  0.88           H  
ATOM   6241 1HB  GLN A 393      58.933  11.318 -79.904  1.00  0.88           H  
ATOM   6242 2HB  GLN A 393      58.766  10.843 -78.225  1.00  0.88           H  
ATOM   6243 1HG  GLN A 393      60.896  10.110 -79.039  1.00  0.88           H  
ATOM   6244 2HG  GLN A 393      59.878   8.680 -78.728  1.00  0.88           H  
ATOM   6245 1HE2 GLN A 393      60.587   7.341 -81.818  1.00  0.88           H  
ATOM   6246 2HE2 GLN A 393      60.299   7.156 -80.107  1.00  0.88           H  
ATOM   6247  N   CYS A 394      56.672   8.934 -77.480  1.00  0.92           N  
ATOM   6248  CA  CYS A 394      56.393   8.001 -76.417  1.00  0.92           C  
ATOM   6249  C   CYS A 394      55.316   6.978 -76.746  1.00  0.92           C  
ATOM   6250  O   CYS A 394      55.171   5.991 -76.013  1.00  0.92           O  
ATOM   6251  CB  CYS A 394      55.907   8.783 -75.239  1.00  0.92           C  
ATOM   6252  SG  CYS A 394      54.373   9.529 -75.583  1.00  0.92           S  
ATOM   6253  H   CYS A 394      56.460   9.908 -77.311  1.00  0.92           H  
ATOM   6254  HA  CYS A 394      57.318   7.487 -76.165  1.00  0.92           H  
ATOM   6255 1HB  CYS A 394      55.774   8.123 -74.391  1.00  0.92           H  
ATOM   6256 2HB  CYS A 394      56.627   9.554 -74.966  1.00  0.92           H  
ATOM   6257  N   TYR A 395      54.564   7.200 -77.839  1.00  1.02           N  
ATOM   6258  CA  TYR A 395      53.478   6.310 -78.206  1.00  1.02           C  
ATOM   6259  C   TYR A 395      53.859   5.373 -79.359  1.00  1.02           C  
ATOM   6260  O   TYR A 395      53.012   4.649 -79.913  1.00  1.02           O  
ATOM   6261  CB  TYR A 395      52.241   7.106 -78.595  1.00  1.02           C  
ATOM   6262  CG  TYR A 395      51.677   8.016 -77.525  1.00  1.02           C  
ATOM   6263  CD1 TYR A 395      51.712   9.337 -77.716  1.00  1.02           C  
ATOM   6264  CD2 TYR A 395      51.166   7.523 -76.378  1.00  1.02           C  
ATOM   6265  CE1 TYR A 395      51.251  10.204 -76.753  1.00  1.02           C  
ATOM   6266  CE2 TYR A 395      50.694   8.350 -75.393  1.00  1.02           C  
ATOM   6267  CZ  TYR A 395      50.739   9.698 -75.576  1.00  1.02           C  
ATOM   6268  OH  TYR A 395      50.283  10.555 -74.604  1.00  1.02           O  
ATOM   6269  H   TYR A 395      54.738   8.010 -78.432  1.00  1.02           H  
ATOM   6270  HA  TYR A 395      53.240   5.698 -77.353  1.00  1.02           H  
ATOM   6271 1HB  TYR A 395      52.455   7.705 -79.484  1.00  1.02           H  
ATOM   6272 2HB  TYR A 395      51.510   6.433 -78.834  1.00  1.02           H  
ATOM   6273  HD1 TYR A 395      52.106   9.700 -78.634  1.00  1.02           H  
ATOM   6274  HD2 TYR A 395      51.139   6.484 -76.252  1.00  1.02           H  
ATOM   6275  HE1 TYR A 395      51.295  11.279 -76.921  1.00  1.02           H  
ATOM   6276  HE2 TYR A 395      50.293   7.934 -74.471  1.00  1.02           H  
ATOM   6277  HH  TYR A 395      50.548  11.452 -74.828  1.00  1.02           H  
ATOM   6278  N   CYS A 396      55.138   5.403 -79.745  1.00  1.21           N  
ATOM   6279  CA  CYS A 396      55.621   4.515 -80.790  1.00  1.21           C  
ATOM   6280  C   CYS A 396      56.637   3.513 -80.253  1.00  1.21           C  
ATOM   6281  O   CYS A 396      57.833   3.797 -80.246  1.00  1.21           O  
ATOM   6282  CB  CYS A 396      56.292   5.303 -81.914  1.00  1.21           C  
ATOM   6283  SG  CYS A 396      55.212   6.464 -82.790  1.00  1.21           S  
ATOM   6284  H   CYS A 396      55.799   6.046 -79.300  1.00  1.21           H  
ATOM   6285  HA  CYS A 396      54.777   3.966 -81.205  1.00  1.21           H  
ATOM   6286 1HB  CYS A 396      57.133   5.873 -81.505  1.00  1.21           H  
ATOM   6287 2HB  CYS A 396      56.699   4.604 -82.645  1.00  1.21           H  
ATOM   6288  HG  CYS A 396      55.119   7.347 -81.783  1.00  1.21           H  
ATOM   6289  N   GLN A 397      56.174   2.337 -79.829  1.00  1.45           N  
ATOM   6290  CA  GLN A 397      57.075   1.289 -79.325  1.00  1.45           C  
ATOM   6291  C   GLN A 397      57.634   0.550 -80.527  1.00  1.45           C  
ATOM   6292  O   GLN A 397      56.864   0.092 -81.376  1.00  1.45           O  
ATOM   6293  CB  GLN A 397      56.371   0.315 -78.370  1.00  1.45           C  
ATOM   6294  CG  GLN A 397      57.264  -0.864 -77.857  1.00  1.45           C  
ATOM   6295  CD  GLN A 397      58.397  -0.458 -76.879  1.00  1.45           C  
ATOM   6296  OE1 GLN A 397      58.134   0.155 -75.820  1.00  1.45           O  
ATOM   6297  NE2 GLN A 397      59.653  -0.806 -77.203  1.00  1.45           N  
ATOM   6298  H   GLN A 397      55.179   2.171 -79.852  1.00  1.45           H  
ATOM   6299  HA  GLN A 397      57.905   1.753 -78.792  1.00  1.45           H  
ATOM   6300 1HB  GLN A 397      56.018   0.869 -77.511  1.00  1.45           H  
ATOM   6301 2HB  GLN A 397      55.504  -0.112 -78.852  1.00  1.45           H  
ATOM   6302 1HG  GLN A 397      56.628  -1.590 -77.354  1.00  1.45           H  
ATOM   6303 2HG  GLN A 397      57.723  -1.327 -78.716  1.00  1.45           H  
ATOM   6304 1HE2 GLN A 397      60.408  -0.566 -76.593  1.00  1.45           H  
ATOM   6305 2HE2 GLN A 397      59.865  -1.323 -78.059  1.00  1.45           H  
ATOM   6306  N   ASN A 398      58.963   0.454 -80.608  1.00  1.68           N  
ATOM   6307  CA  ASN A 398      59.656  -0.164 -81.738  1.00  1.68           C  
ATOM   6308  C   ASN A 398      59.180   0.514 -83.026  1.00  1.68           C  
ATOM   6309  O   ASN A 398      58.659  -0.186 -83.894  1.00  1.68           O  
ATOM   6310  CB  ASN A 398      59.345  -1.651 -81.817  1.00  1.68           C  
ATOM   6311  CG  ASN A 398      59.643  -2.392 -80.547  1.00  1.68           C  
ATOM   6312  OD1 ASN A 398      60.544  -2.055 -79.768  1.00  1.68           O  
ATOM   6313  ND2 ASN A 398      58.878  -3.427 -80.316  1.00  1.68           N  
ATOM   6314  H   ASN A 398      59.519   0.871 -79.872  1.00  1.68           H  
ATOM   6315  HA  ASN A 398      60.729  -0.030 -81.639  1.00  1.68           H  
ATOM   6316 1HB  ASN A 398      58.300  -1.807 -82.079  1.00  1.68           H  
ATOM   6317 2HB  ASN A 398      59.939  -2.091 -82.617  1.00  1.68           H  
ATOM   6318 1HD2 ASN A 398      59.010  -3.976 -79.491  1.00  1.68           H  
ATOM   6319 2HD2 ASN A 398      58.159  -3.667 -80.969  1.00  1.68           H  
ATOM   6320  N   THR A 399      59.262   1.863 -83.185  1.00  1.82           N  
ATOM   6321  CA  THR A 399      60.074   2.975 -82.588  1.00  1.82           C  
ATOM   6322  C   THR A 399      61.186   3.287 -83.573  1.00  1.82           C  
ATOM   6323  O   THR A 399      61.280   4.405 -84.067  1.00  1.82           O  
ATOM   6324  CB  THR A 399      60.859   2.753 -81.265  1.00  1.82           C  
ATOM   6325  OG1 THR A 399      60.012   2.421 -80.185  1.00  1.82           O  
ATOM   6326  CG2 THR A 399      61.561   4.036 -80.929  1.00  1.82           C  
ATOM   6327  H   THR A 399      58.709   2.175 -83.974  1.00  1.82           H  
ATOM   6328  HA  THR A 399      59.446   3.859 -82.474  1.00  1.82           H  
ATOM   6329  HB  THR A 399      61.614   1.989 -81.390  1.00  1.82           H  
ATOM   6330  HG1 THR A 399      59.330   3.111 -80.093  1.00  1.82           H  
ATOM   6331 1HG2 THR A 399      62.129   3.909 -80.009  1.00  1.82           H  
ATOM   6332 2HG2 THR A 399      62.236   4.307 -81.740  1.00  1.82           H  
ATOM   6333 3HG2 THR A 399      60.819   4.822 -80.792  1.00  1.82           H  
ATOM   6334  N   GLU A 400      62.000   2.295 -83.933  1.00  1.78           N  
ATOM   6335  CA  GLU A 400      62.948   2.538 -85.015  1.00  1.78           C  
ATOM   6336  C   GLU A 400      62.111   2.813 -86.257  1.00  1.78           C  
ATOM   6337  O   GLU A 400      62.392   3.701 -87.063  1.00  1.78           O  
ATOM   6338  CB  GLU A 400      63.852   1.323 -85.226  1.00  1.78           C  
ATOM   6339  CG  GLU A 400      64.840   1.078 -84.090  1.00  1.78           C  
ATOM   6340  CD  GLU A 400      65.682  -0.168 -84.281  1.00  1.78           C  
ATOM   6341  OE1 GLU A 400      65.419  -0.909 -85.199  1.00  1.78           O  
ATOM   6342  OE2 GLU A 400      66.588  -0.372 -83.506  1.00  1.78           O  
ATOM   6343  H   GLU A 400      61.940   1.390 -83.492  1.00  1.78           H  
ATOM   6344  HA  GLU A 400      63.552   3.418 -84.784  1.00  1.78           H  
ATOM   6345 1HB  GLU A 400      63.236   0.431 -85.338  1.00  1.78           H  
ATOM   6346 2HB  GLU A 400      64.417   1.450 -86.150  1.00  1.78           H  
ATOM   6347 1HG  GLU A 400      65.502   1.939 -84.009  1.00  1.78           H  
ATOM   6348 2HG  GLU A 400      64.282   0.996 -83.157  1.00  1.78           H  
ATOM   6349  N   LEU A 401      61.038   2.040 -86.362  1.00  1.59           N  
ATOM   6350  CA  LEU A 401      60.038   2.165 -87.391  1.00  1.59           C  
ATOM   6351  C   LEU A 401      58.857   2.952 -86.832  1.00  1.59           C  
ATOM   6352  O   LEU A 401      57.797   2.379 -86.573  1.00  1.59           O  
ATOM   6353  CB  LEU A 401      59.592   0.781 -87.855  1.00  1.59           C  
ATOM   6354  CG  LEU A 401      60.719  -0.114 -88.391  1.00  1.59           C  
ATOM   6355  CD1 LEU A 401      60.141  -1.458 -88.788  1.00  1.59           C  
ATOM   6356  CD2 LEU A 401      61.395   0.575 -89.564  1.00  1.59           C  
ATOM   6357  H   LEU A 401      60.908   1.328 -85.660  1.00  1.59           H  
ATOM   6358  HA  LEU A 401      60.459   2.714 -88.233  1.00  1.59           H  
ATOM   6359 1HB  LEU A 401      59.129   0.265 -87.012  1.00  1.59           H  
ATOM   6360 2HB  LEU A 401      58.848   0.899 -88.642  1.00  1.59           H  
ATOM   6361  HG  LEU A 401      61.454  -0.284 -87.602  1.00  1.59           H  
ATOM   6362 1HD1 LEU A 401      60.938  -2.104 -89.156  1.00  1.59           H  
ATOM   6363 2HD1 LEU A 401      59.670  -1.920 -87.919  1.00  1.59           H  
ATOM   6364 3HD1 LEU A 401      59.401  -1.315 -89.571  1.00  1.59           H  
ATOM   6365 1HD2 LEU A 401      62.201  -0.058 -89.940  1.00  1.59           H  
ATOM   6366 2HD2 LEU A 401      60.668   0.745 -90.358  1.00  1.59           H  
ATOM   6367 3HD2 LEU A 401      61.808   1.531 -89.237  1.00  1.59           H  
ATOM   6368  N   CYS A 402      59.033   4.245 -86.581  1.00  1.34           N  
ATOM   6369  CA  CYS A 402      57.931   5.002 -85.993  1.00  1.34           C  
ATOM   6370  C   CYS A 402      56.705   4.911 -86.873  1.00  1.34           C  
ATOM   6371  O   CYS A 402      56.799   4.972 -88.101  1.00  1.34           O  
ATOM   6372  CB  CYS A 402      58.282   6.466 -85.769  1.00  1.34           C  
ATOM   6373  SG  CYS A 402      59.466   6.774 -84.448  1.00  1.34           S  
ATOM   6374  H   CYS A 402      59.924   4.684 -86.787  1.00  1.34           H  
ATOM   6375  HA  CYS A 402      57.693   4.566 -85.024  1.00  1.34           H  
ATOM   6376 1HB  CYS A 402      58.711   6.857 -86.680  1.00  1.34           H  
ATOM   6377 2HB  CYS A 402      57.375   7.033 -85.563  1.00  1.34           H  
ATOM   6378  HG  CYS A 402      60.322   5.765 -84.748  1.00  1.34           H  
ATOM   6379  N   LEU A 403      55.558   4.767 -86.237  1.00  1.10           N  
ATOM   6380  CA  LEU A 403      54.308   4.619 -86.943  1.00  1.10           C  
ATOM   6381  C   LEU A 403      53.921   5.817 -87.785  1.00  1.10           C  
ATOM   6382  O   LEU A 403      54.128   6.952 -87.360  1.00  1.10           O  
ATOM   6383  CB  LEU A 403      53.208   4.369 -85.946  1.00  1.10           C  
ATOM   6384  CG  LEU A 403      53.257   3.084 -85.299  1.00  1.10           C  
ATOM   6385  CD1 LEU A 403      52.308   3.099 -84.223  1.00  1.10           C  
ATOM   6386  CD2 LEU A 403      52.896   2.022 -86.323  1.00  1.10           C  
ATOM   6387  H   LEU A 403      55.557   4.737 -85.227  1.00  1.10           H  
ATOM   6388  HA  LEU A 403      54.419   3.729 -87.535  1.00  1.10           H  
ATOM   6389 1HB  LEU A 403      53.251   5.137 -85.172  1.00  1.10           H  
ATOM   6390 2HB  LEU A 403      52.245   4.461 -86.451  1.00  1.10           H  
ATOM   6391  HG  LEU A 403      54.251   2.892 -84.897  1.00  1.10           H  
ATOM   6392 1HD1 LEU A 403      52.315   2.162 -83.762  1.00  1.10           H  
ATOM   6393 2HD1 LEU A 403      52.580   3.878 -83.508  1.00  1.10           H  
ATOM   6394 3HD1 LEU A 403      51.342   3.299 -84.609  1.00  1.10           H  
ATOM   6395 1HD2 LEU A 403      52.914   1.051 -85.863  1.00  1.10           H  
ATOM   6396 2HD2 LEU A 403      51.898   2.222 -86.718  1.00  1.10           H  
ATOM   6397 3HD2 LEU A 403      53.619   2.046 -87.137  1.00  1.10           H  
ATOM   6398  N   PRO A 404      53.301   5.598 -88.958  1.00  0.93           N  
ATOM   6399  CA  PRO A 404      52.771   6.620 -89.829  1.00  0.93           C  
ATOM   6400  C   PRO A 404      51.785   7.449 -89.039  1.00  0.93           C  
ATOM   6401  O   PRO A 404      51.108   6.923 -88.147  1.00  0.93           O  
ATOM   6402  CB  PRO A 404      52.062   5.798 -90.906  1.00  0.93           C  
ATOM   6403  CG  PRO A 404      52.793   4.489 -90.942  1.00  0.93           C  
ATOM   6404  CD  PRO A 404      53.172   4.219 -89.515  1.00  0.93           C  
ATOM   6405  HA  PRO A 404      53.578   7.237 -90.236  1.00  0.93           H  
ATOM   6406 1HB  PRO A 404      51.024   5.692 -90.621  1.00  0.93           H  
ATOM   6407 2HB  PRO A 404      52.078   6.338 -91.866  1.00  0.93           H  
ATOM   6408 1HG  PRO A 404      52.159   3.702 -91.367  1.00  0.93           H  
ATOM   6409 2HG  PRO A 404      53.671   4.572 -91.597  1.00  0.93           H  
ATOM   6410 1HD  PRO A 404      52.396   3.642 -88.990  1.00  0.93           H  
ATOM   6411 2HD  PRO A 404      54.145   3.702 -89.571  1.00  0.93           H  
ATOM   6412  N   SER A 405      51.704   8.731 -89.360  1.00  0.83           N  
ATOM   6413  CA  SER A 405      50.816   9.579 -88.604  1.00  0.83           C  
ATOM   6414  C   SER A 405      49.449   8.995 -88.685  1.00  0.83           C  
ATOM   6415  O   SER A 405      49.054   8.446 -89.719  1.00  0.83           O  
ATOM   6416  CB  SER A 405      50.769  10.986 -89.170  1.00  0.83           C  
ATOM   6417  OG  SER A 405      52.014  11.594 -89.101  1.00  0.83           O  
ATOM   6418  H   SER A 405      52.264   9.135 -90.117  1.00  0.83           H  
ATOM   6419  HA  SER A 405      51.128   9.598 -87.559  1.00  0.83           H  
ATOM   6420 1HB  SER A 405      50.437  10.961 -90.193  1.00  0.83           H  
ATOM   6421 2HB  SER A 405      50.036  11.572 -88.619  1.00  0.83           H  
ATOM   6422  HG  SER A 405      52.512  11.220 -89.884  1.00  0.83           H  
ATOM   6423  N   GLY A 406      48.696   9.169 -87.621  1.00  0.79           N  
ATOM   6424  CA  GLY A 406      47.328   8.715 -87.562  1.00  0.79           C  
ATOM   6425  C   GLY A 406      47.229   7.385 -86.844  1.00  0.79           C  
ATOM   6426  O   GLY A 406      46.137   7.001 -86.438  1.00  0.79           O  
ATOM   6427  H   GLY A 406      49.102   9.598 -86.794  1.00  0.79           H  
ATOM   6428 1HA  GLY A 406      46.709   9.464 -87.071  1.00  0.79           H  
ATOM   6429 2HA  GLY A 406      46.938   8.607 -88.569  1.00  0.79           H  
ATOM   6430  N   VAL A 407      48.366   6.708 -86.646  1.00  0.78           N  
ATOM   6431  CA  VAL A 407      48.364   5.409 -85.996  1.00  0.78           C  
ATOM   6432  C   VAL A 407      49.222   5.391 -84.702  1.00  0.78           C  
ATOM   6433  O   VAL A 407      50.347   5.893 -84.681  1.00  0.78           O  
ATOM   6434  CB  VAL A 407      48.897   4.361 -87.000  1.00  0.78           C  
ATOM   6435  CG1 VAL A 407      48.848   3.030 -86.384  1.00  0.78           C  
ATOM   6436  CG2 VAL A 407      48.109   4.397 -88.310  1.00  0.78           C  
ATOM   6437  H   VAL A 407      49.250   7.064 -87.017  1.00  0.78           H  
ATOM   6438  HA  VAL A 407      47.339   5.153 -85.732  1.00  0.78           H  
ATOM   6439  HB  VAL A 407      49.944   4.586 -87.216  1.00  0.78           H  
ATOM   6440 1HG1 VAL A 407      49.247   2.297 -87.059  1.00  0.78           H  
ATOM   6441 2HG1 VAL A 407      49.418   3.023 -85.484  1.00  0.78           H  
ATOM   6442 3HG1 VAL A 407      47.806   2.793 -86.154  1.00  0.78           H  
ATOM   6443 1HG2 VAL A 407      48.518   3.660 -88.999  1.00  0.78           H  
ATOM   6444 2HG2 VAL A 407      47.069   4.170 -88.116  1.00  0.78           H  
ATOM   6445 3HG2 VAL A 407      48.193   5.388 -88.755  1.00  0.78           H  
ATOM   6446  N   ILE A 408      48.672   4.808 -83.626  1.00  0.81           N  
ATOM   6447  CA  ILE A 408      49.344   4.642 -82.318  1.00  0.81           C  
ATOM   6448  C   ILE A 408      49.643   3.188 -81.966  1.00  0.81           C  
ATOM   6449  O   ILE A 408      48.857   2.316 -82.294  1.00  0.81           O  
ATOM   6450  CB  ILE A 408      48.529   5.261 -81.170  1.00  0.81           C  
ATOM   6451  CG1 ILE A 408      49.292   5.098 -79.902  1.00  0.81           C  
ATOM   6452  CG2 ILE A 408      47.187   4.658 -81.042  1.00  0.81           C  
ATOM   6453  CD1 ILE A 408      48.802   5.928 -78.796  1.00  0.81           C  
ATOM   6454  H   ILE A 408      47.714   4.456 -83.726  1.00  0.81           H  
ATOM   6455  HA  ILE A 408      50.296   5.168 -82.364  1.00  0.81           H  
ATOM   6456  HB  ILE A 408      48.435   6.314 -81.353  1.00  0.81           H  
ATOM   6457 1HG1 ILE A 408      49.217   4.064 -79.570  1.00  0.81           H  
ATOM   6458 2HG1 ILE A 408      50.315   5.310 -80.115  1.00  0.81           H  
ATOM   6459 1HG2 ILE A 408      46.645   5.127 -80.224  1.00  0.81           H  
ATOM   6460 2HG2 ILE A 408      46.652   4.811 -81.956  1.00  0.81           H  
ATOM   6461 3HG2 ILE A 408      47.298   3.615 -80.845  1.00  0.81           H  
ATOM   6462 1HD1 ILE A 408      49.397   5.747 -77.910  1.00  0.81           H  
ATOM   6463 2HD1 ILE A 408      48.884   6.960 -79.087  1.00  0.81           H  
ATOM   6464 3HD1 ILE A 408      47.763   5.677 -78.590  1.00  0.81           H  
ATOM   6465  N   ASN A 409      50.802   2.896 -81.352  1.00  0.86           N  
ATOM   6466  CA  ASN A 409      51.097   1.507 -81.013  1.00  0.86           C  
ATOM   6467  C   ASN A 409      50.546   1.146 -79.639  1.00  0.86           C  
ATOM   6468  O   ASN A 409      51.112   1.537 -78.622  1.00  0.86           O  
ATOM   6469  CB  ASN A 409      52.590   1.209 -81.027  1.00  0.86           C  
ATOM   6470  CG  ASN A 409      52.830  -0.255 -80.856  1.00  0.86           C  
ATOM   6471  OD1 ASN A 409      51.863  -0.968 -80.565  1.00  0.86           O  
ATOM   6472  ND2 ASN A 409      54.045  -0.735 -81.039  1.00  0.86           N  
ATOM   6473  H   ASN A 409      51.465   3.624 -81.067  1.00  0.86           H  
ATOM   6474  HA  ASN A 409      50.597   0.858 -81.727  1.00  0.86           H  
ATOM   6475 1HB  ASN A 409      53.075   1.544 -81.911  1.00  0.86           H  
ATOM   6476 2HB  ASN A 409      53.056   1.735 -80.193  1.00  0.86           H  
ATOM   6477 1HD2 ASN A 409      54.219  -1.713 -80.938  1.00  0.86           H  
ATOM   6478 2HD2 ASN A 409      54.837  -0.142 -81.286  1.00  0.86           H  
ATOM   6479  N   ALA A 410      49.429   0.423 -79.594  1.00  0.92           N  
ATOM   6480  CA  ALA A 410      48.791   0.083 -78.327  1.00  0.92           C  
ATOM   6481  C   ALA A 410      49.084  -1.370 -77.953  1.00  0.92           C  
ATOM   6482  O   ALA A 410      48.509  -1.896 -76.995  1.00  0.92           O  
ATOM   6483  CB  ALA A 410      47.296   0.308 -78.417  1.00  0.92           C  
ATOM   6484  H   ALA A 410      49.004   0.068 -80.455  1.00  0.92           H  
ATOM   6485  HA  ALA A 410      49.200   0.729 -77.549  1.00  0.92           H  
ATOM   6486 1HB  ALA A 410      46.836   0.074 -77.456  1.00  0.92           H  
ATOM   6487 2HB  ALA A 410      47.104   1.353 -78.666  1.00  0.92           H  
ATOM   6488 3HB  ALA A 410      46.882  -0.339 -79.190  1.00  0.92           H  
ATOM   6489  N   THR A 411      50.020  -1.999 -78.669  1.00  1.01           N  
ATOM   6490  CA  THR A 411      50.323  -3.413 -78.471  1.00  1.01           C  
ATOM   6491  C   THR A 411      50.468  -3.777 -77.009  1.00  1.01           C  
ATOM   6492  O   THR A 411      49.778  -4.656 -76.525  1.00  1.01           O  
ATOM   6493  CB  THR A 411      51.644  -3.813 -79.180  1.00  1.01           C  
ATOM   6494  OG1 THR A 411      51.550  -3.554 -80.575  1.00  1.01           O  
ATOM   6495  CG2 THR A 411      51.955  -5.286 -78.962  1.00  1.01           C  
ATOM   6496  H   THR A 411      50.504  -1.496 -79.408  1.00  1.01           H  
ATOM   6497  HA  THR A 411      49.504  -3.996 -78.883  1.00  1.01           H  
ATOM   6498  HB  THR A 411      52.461  -3.221 -78.771  1.00  1.01           H  
ATOM   6499  HG1 THR A 411      51.596  -2.597 -80.703  1.00  1.01           H  
ATOM   6500 1HG2 THR A 411      52.888  -5.539 -79.459  1.00  1.01           H  
ATOM   6501 2HG2 THR A 411      52.051  -5.480 -77.898  1.00  1.01           H  
ATOM   6502 3HG2 THR A 411      51.172  -5.892 -79.360  1.00  1.01           H  
ATOM   6503  N   LYS A 412      51.270  -3.021 -76.270  1.00  1.12           N  
ATOM   6504  CA  LYS A 412      51.540  -3.310 -74.867  1.00  1.12           C  
ATOM   6505  C   LYS A 412      50.276  -3.290 -74.003  1.00  1.12           C  
ATOM   6506  O   LYS A 412      50.158  -4.045 -73.034  1.00  1.12           O  
ATOM   6507  CB  LYS A 412      52.563  -2.303 -74.357  1.00  1.12           C  
ATOM   6508  CG  LYS A 412      53.945  -2.501 -74.986  1.00  1.12           C  
ATOM   6509  CD  LYS A 412      54.978  -1.594 -74.373  1.00  1.12           C  
ATOM   6510  CE  LYS A 412      54.723  -0.172 -74.788  1.00  1.12           C  
ATOM   6511  NZ  LYS A 412      55.818   0.734 -74.365  1.00  1.12           N  
ATOM   6512  H   LYS A 412      51.759  -2.265 -76.720  1.00  1.12           H  
ATOM   6513  HA  LYS A 412      51.969  -4.311 -74.805  1.00  1.12           H  
ATOM   6514 1HB  LYS A 412      52.221  -1.290 -74.582  1.00  1.12           H  
ATOM   6515 2HB  LYS A 412      52.657  -2.386 -73.273  1.00  1.12           H  
ATOM   6516 1HG  LYS A 412      54.258  -3.538 -74.853  1.00  1.12           H  
ATOM   6517 2HG  LYS A 412      53.886  -2.294 -76.055  1.00  1.12           H  
ATOM   6518 1HD  LYS A 412      54.932  -1.659 -73.286  1.00  1.12           H  
ATOM   6519 2HD  LYS A 412      55.979  -1.883 -74.701  1.00  1.12           H  
ATOM   6520 1HE  LYS A 412      54.617  -0.127 -75.866  1.00  1.12           H  
ATOM   6521 2HE  LYS A 412      53.789   0.151 -74.333  1.00  1.12           H  
ATOM   6522 1HZ  LYS A 412      55.613   1.680 -74.660  1.00  1.12           H  
ATOM   6523 2HZ  LYS A 412      55.926   0.704 -73.358  1.00  1.12           H  
ATOM   6524 3HZ  LYS A 412      56.690   0.439 -74.811  1.00  1.12           H  
ATOM   6525  N   CYS A 413      49.294  -2.471 -74.373  1.00  1.22           N  
ATOM   6526  CA  CYS A 413      48.069  -2.360 -73.600  1.00  1.22           C  
ATOM   6527  C   CYS A 413      47.196  -3.585 -73.860  1.00  1.22           C  
ATOM   6528  O   CYS A 413      46.303  -3.921 -73.075  1.00  1.22           O  
ATOM   6529  CB  CYS A 413      47.358  -1.082 -73.985  1.00  1.22           C  
ATOM   6530  SG  CYS A 413      48.362   0.361 -73.620  1.00  1.22           S  
ATOM   6531  H   CYS A 413      49.375  -1.930 -75.227  1.00  1.22           H  
ATOM   6532  HA  CYS A 413      48.317  -2.322 -72.542  1.00  1.22           H  
ATOM   6533 1HB  CYS A 413      47.125  -1.088 -75.052  1.00  1.22           H  
ATOM   6534 2HB  CYS A 413      46.421  -0.999 -73.438  1.00  1.22           H  
ATOM   6535  N   TYR A 414      47.499  -4.264 -74.963  1.00  1.30           N  
ATOM   6536  CA  TYR A 414      46.857  -5.483 -75.402  1.00  1.30           C  
ATOM   6537  C   TYR A 414      47.861  -6.658 -75.332  1.00  1.30           C  
ATOM   6538  O   TYR A 414      47.732  -7.661 -76.052  1.00  1.30           O  
ATOM   6539  CB  TYR A 414      46.268  -5.285 -76.804  1.00  1.30           C  
ATOM   6540  CG  TYR A 414      45.167  -4.225 -76.847  1.00  1.30           C  
ATOM   6541  CD1 TYR A 414      45.400  -2.963 -77.386  1.00  1.30           C  
ATOM   6542  CD2 TYR A 414      43.924  -4.529 -76.327  1.00  1.30           C  
ATOM   6543  CE1 TYR A 414      44.379  -2.005 -77.391  1.00  1.30           C  
ATOM   6544  CE2 TYR A 414      42.912  -3.593 -76.331  1.00  1.30           C  
ATOM   6545  CZ  TYR A 414      43.123  -2.334 -76.851  1.00  1.30           C  
ATOM   6546  OH  TYR A 414      42.078  -1.410 -76.824  1.00  1.30           O  
ATOM   6547  H   TYR A 414      48.244  -3.907 -75.565  1.00  1.30           H  
ATOM   6548  HA  TYR A 414      46.038  -5.709 -74.720  1.00  1.30           H  
ATOM   6549 1HB  TYR A 414      47.063  -4.988 -77.501  1.00  1.30           H  
ATOM   6550 2HB  TYR A 414      45.848  -6.220 -77.157  1.00  1.30           H  
ATOM   6551  HD1 TYR A 414      46.376  -2.725 -77.798  1.00  1.30           H  
ATOM   6552  HD2 TYR A 414      43.740  -5.517 -75.902  1.00  1.30           H  
ATOM   6553  HE1 TYR A 414      44.557  -1.014 -77.808  1.00  1.30           H  
ATOM   6554  HE2 TYR A 414      41.939  -3.850 -75.911  1.00  1.30           H  
ATOM   6555  HH  TYR A 414      42.409  -0.486 -76.920  1.00  1.30           H  
ATOM   6556  N   GLY A 415      48.871  -6.546 -74.448  1.00  1.33           N  
ATOM   6557  CA  GLY A 415      49.876  -7.597 -74.308  1.00  1.33           C  
ATOM   6558  C   GLY A 415      50.739  -7.677 -75.560  1.00  1.33           C  
ATOM   6559  O   GLY A 415      51.501  -6.759 -75.848  1.00  1.33           O  
ATOM   6560  H   GLY A 415      48.977  -5.701 -73.885  1.00  1.33           H  
ATOM   6561 1HA  GLY A 415      50.504  -7.385 -73.442  1.00  1.33           H  
ATOM   6562 2HA  GLY A 415      49.386  -8.553 -74.130  1.00  1.33           H  
ATOM   6563  N   ASP A 416      50.710  -8.819 -76.233  1.00  1.31           N  
ATOM   6564  CA  ASP A 416      51.490  -8.979 -77.451  1.00  1.31           C  
ATOM   6565  C   ASP A 416      50.624  -8.891 -78.711  1.00  1.31           C  
ATOM   6566  O   ASP A 416      51.103  -9.184 -79.811  1.00  1.31           O  
ATOM   6567  CB  ASP A 416      52.258 -10.304 -77.447  1.00  1.31           C  
ATOM   6568  CG  ASP A 416      53.383 -10.379 -76.395  1.00  1.31           C  
ATOM   6569  OD1 ASP A 416      54.156  -9.451 -76.300  1.00  1.31           O  
ATOM   6570  OD2 ASP A 416      53.451 -11.365 -75.703  1.00  1.31           O  
ATOM   6571  H   ASP A 416      50.091  -9.557 -75.930  1.00  1.31           H  
ATOM   6572  HA  ASP A 416      52.219  -8.172 -77.499  1.00  1.31           H  
ATOM   6573 1HB  ASP A 416      51.561 -11.125 -77.270  1.00  1.31           H  
ATOM   6574 2HB  ASP A 416      52.698 -10.468 -78.432  1.00  1.31           H  
ATOM   6575  N   ALA A 417      49.340  -8.532 -78.581  1.00  1.23           N  
ATOM   6576  CA  ALA A 417      48.532  -8.416 -79.792  1.00  1.23           C  
ATOM   6577  C   ALA A 417      48.935  -7.118 -80.503  1.00  1.23           C  
ATOM   6578  O   ALA A 417      48.773  -6.051 -79.921  1.00  1.23           O  
ATOM   6579  CB  ALA A 417      47.048  -8.429 -79.489  1.00  1.23           C  
ATOM   6580  H   ALA A 417      48.932  -8.307 -77.669  1.00  1.23           H  
ATOM   6581  HA  ALA A 417      48.736  -9.274 -80.406  1.00  1.23           H  
ATOM   6582 1HB  ALA A 417      46.484  -8.359 -80.417  1.00  1.23           H  
ATOM   6583 2HB  ALA A 417      46.792  -9.358 -78.981  1.00  1.23           H  
ATOM   6584 3HB  ALA A 417      46.804  -7.588 -78.848  1.00  1.23           H  
ATOM   6585  N   PRO A 418      49.340  -7.135 -81.783  1.00  1.13           N  
ATOM   6586  CA  PRO A 418      49.854  -6.009 -82.553  1.00  1.13           C  
ATOM   6587  C   PRO A 418      48.751  -5.087 -83.019  1.00  1.13           C  
ATOM   6588  O   PRO A 418      48.507  -4.925 -84.218  1.00  1.13           O  
ATOM   6589  CB  PRO A 418      50.546  -6.731 -83.706  1.00  1.13           C  
ATOM   6590  CG  PRO A 418      49.734  -7.968 -83.887  1.00  1.13           C  
ATOM   6591  CD  PRO A 418      49.292  -8.358 -82.521  1.00  1.13           C  
ATOM   6592  HA  PRO A 418      50.582  -5.458 -81.939  1.00  1.13           H  
ATOM   6593 1HB  PRO A 418      50.554  -6.106 -84.605  1.00  1.13           H  
ATOM   6594 2HB  PRO A 418      51.592  -6.941 -83.450  1.00  1.13           H  
ATOM   6595 1HG  PRO A 418      48.921  -7.802 -84.543  1.00  1.13           H  
ATOM   6596 2HG  PRO A 418      50.351  -8.748 -84.337  1.00  1.13           H  
ATOM   6597 1HD  PRO A 418      48.270  -8.768 -82.549  1.00  1.13           H  
ATOM   6598 2HD  PRO A 418      50.017  -9.022 -82.107  1.00  1.13           H  
ATOM   6599  N   ILE A 419      48.102  -4.482 -82.041  1.00  1.02           N  
ATOM   6600  CA  ILE A 419      46.981  -3.599 -82.246  1.00  1.02           C  
ATOM   6601  C   ILE A 419      47.426  -2.136 -82.286  1.00  1.02           C  
ATOM   6602  O   ILE A 419      48.102  -1.635 -81.375  1.00  1.02           O  
ATOM   6603  CB  ILE A 419      45.931  -3.865 -81.165  1.00  1.02           C  
ATOM   6604  CG1 ILE A 419      45.537  -5.372 -81.193  1.00  1.02           C  
ATOM   6605  CG2 ILE A 419      44.751  -3.030 -81.380  1.00  1.02           C  
ATOM   6606  CD1 ILE A 419      44.974  -5.870 -82.540  1.00  1.02           C  
ATOM   6607  H   ILE A 419      48.397  -4.689 -81.089  1.00  1.02           H  
ATOM   6608  HA  ILE A 419      46.528  -3.836 -83.209  1.00  1.02           H  
ATOM   6609  HB  ILE A 419      46.359  -3.658 -80.184  1.00  1.02           H  
ATOM   6610 1HG1 ILE A 419      46.411  -5.949 -80.964  1.00  1.02           H  
ATOM   6611 2HG1 ILE A 419      44.792  -5.554 -80.415  1.00  1.02           H  
ATOM   6612 1HG2 ILE A 419      44.003  -3.234 -80.615  1.00  1.02           H  
ATOM   6613 2HG2 ILE A 419      45.017  -1.992 -81.351  1.00  1.02           H  
ATOM   6614 3HG2 ILE A 419      44.372  -3.286 -82.355  1.00  1.02           H  
ATOM   6615 1HD1 ILE A 419      44.738  -6.928 -82.470  1.00  1.02           H  
ATOM   6616 2HD1 ILE A 419      44.069  -5.310 -82.786  1.00  1.02           H  
ATOM   6617 3HD1 ILE A 419      45.715  -5.718 -83.329  1.00  1.02           H  
ATOM   6618  N   PHE A 420      47.041  -1.480 -83.374  1.00  0.93           N  
ATOM   6619  CA  PHE A 420      47.418  -0.111 -83.684  1.00  0.93           C  
ATOM   6620  C   PHE A 420      46.253   0.843 -84.007  1.00  0.93           C  
ATOM   6621  O   PHE A 420      45.931   1.007 -85.183  1.00  0.93           O  
ATOM   6622  CB  PHE A 420      48.349  -0.140 -84.882  1.00  0.93           C  
ATOM   6623  CG  PHE A 420      49.607  -0.855 -84.661  1.00  0.93           C  
ATOM   6624  CD1 PHE A 420      49.718  -2.184 -84.880  1.00  0.93           C  
ATOM   6625  CD2 PHE A 420      50.692  -0.172 -84.267  1.00  0.93           C  
ATOM   6626  CE1 PHE A 420      50.912  -2.828 -84.661  1.00  0.93           C  
ATOM   6627  CE2 PHE A 420      51.900  -0.798 -84.066  1.00  0.93           C  
ATOM   6628  CZ  PHE A 420      52.006  -2.132 -84.257  1.00  0.93           C  
ATOM   6629  H   PHE A 420      46.475  -1.985 -84.052  1.00  0.93           H  
ATOM   6630  HA  PHE A 420      47.969   0.265 -82.835  1.00  0.93           H  
ATOM   6631 1HB  PHE A 420      47.842  -0.581 -85.741  1.00  0.93           H  
ATOM   6632 2HB  PHE A 420      48.597   0.836 -85.115  1.00  0.93           H  
ATOM   6633  HD1 PHE A 420      48.842  -2.737 -85.211  1.00  0.93           H  
ATOM   6634  HD2 PHE A 420      50.581   0.892 -84.114  1.00  0.93           H  
ATOM   6635  HE1 PHE A 420      50.982  -3.891 -84.815  1.00  0.93           H  
ATOM   6636  HE2 PHE A 420      52.772  -0.228 -83.752  1.00  0.93           H  
ATOM   6637  HZ  PHE A 420      52.957  -2.639 -84.093  1.00  0.93           H  
ATOM   6638  N   PRO A 421      45.561   1.416 -83.010  1.00  0.87           N  
ATOM   6639  CA  PRO A 421      44.423   2.308 -83.158  1.00  0.87           C  
ATOM   6640  C   PRO A 421      44.692   3.570 -84.000  1.00  0.87           C  
ATOM   6641  O   PRO A 421      45.804   4.114 -84.019  1.00  0.87           O  
ATOM   6642  CB  PRO A 421      44.095   2.679 -81.712  1.00  0.87           C  
ATOM   6643  CG  PRO A 421      44.632   1.536 -80.887  1.00  0.87           C  
ATOM   6644  CD  PRO A 421      45.866   1.073 -81.614  1.00  0.87           C  
ATOM   6645  HA  PRO A 421      43.609   1.721 -83.586  1.00  0.87           H  
ATOM   6646 1HB  PRO A 421      44.541   3.648 -81.474  1.00  0.87           H  
ATOM   6647 2HB  PRO A 421      43.028   2.795 -81.604  1.00  0.87           H  
ATOM   6648 1HG  PRO A 421      44.852   1.878 -79.864  1.00  0.87           H  
ATOM   6649 2HG  PRO A 421      43.873   0.749 -80.798  1.00  0.87           H  
ATOM   6650 1HD  PRO A 421      46.759   1.568 -81.265  1.00  0.87           H  
ATOM   6651 2HD  PRO A 421      45.935   0.019 -81.487  1.00  0.87           H  
ATOM   6652  N   SER A 422      43.644   4.031 -84.688  1.00  0.84           N  
ATOM   6653  CA  SER A 422      43.656   5.236 -85.532  1.00  0.84           C  
ATOM   6654  C   SER A 422      42.249   5.794 -85.679  1.00  0.84           C  
ATOM   6655  O   SER A 422      41.312   5.283 -85.083  1.00  0.84           O  
ATOM   6656  CB  SER A 422      44.176   4.925 -86.926  1.00  0.84           C  
ATOM   6657  OG  SER A 422      43.267   4.144 -87.639  1.00  0.84           O  
ATOM   6658  H   SER A 422      42.789   3.482 -84.651  1.00  0.84           H  
ATOM   6659  HA  SER A 422      44.285   5.989 -85.061  1.00  0.84           H  
ATOM   6660 1HB  SER A 422      44.346   5.841 -87.475  1.00  0.84           H  
ATOM   6661 2HB  SER A 422      45.121   4.406 -86.846  1.00  0.84           H  
ATOM   6662  HG  SER A 422      42.505   4.741 -87.818  1.00  0.84           H  
ATOM   6663  N   PHE A 423      42.088   6.867 -86.431  1.00  0.85           N  
ATOM   6664  CA  PHE A 423      40.742   7.365 -86.715  1.00  0.85           C  
ATOM   6665  C   PHE A 423      40.142   6.435 -87.793  1.00  0.85           C  
ATOM   6666  O   PHE A 423      40.924   5.868 -88.564  1.00  0.85           O  
ATOM   6667  CB  PHE A 423      40.798   8.813 -87.190  1.00  0.85           C  
ATOM   6668  CG  PHE A 423      41.076   9.801 -86.115  1.00  0.85           C  
ATOM   6669  CD1 PHE A 423      42.348  10.268 -85.907  1.00  0.85           C  
ATOM   6670  CD2 PHE A 423      40.044  10.291 -85.319  1.00  0.85           C  
ATOM   6671  CE1 PHE A 423      42.602  11.209 -84.936  1.00  0.85           C  
ATOM   6672  CE2 PHE A 423      40.299  11.239 -84.348  1.00  0.85           C  
ATOM   6673  CZ  PHE A 423      41.582  11.696 -84.163  1.00  0.85           C  
ATOM   6674  H   PHE A 423      42.896   7.311 -86.846  1.00  0.85           H  
ATOM   6675  HA  PHE A 423      40.165   7.318 -85.796  1.00  0.85           H  
ATOM   6676 1HB  PHE A 423      41.587   8.908 -87.935  1.00  0.85           H  
ATOM   6677 2HB  PHE A 423      39.875   9.096 -87.670  1.00  0.85           H  
ATOM   6678  HD1 PHE A 423      43.158   9.891 -86.529  1.00  0.85           H  
ATOM   6679  HD2 PHE A 423      39.024   9.926 -85.479  1.00  0.85           H  
ATOM   6680  HE1 PHE A 423      43.617  11.571 -84.791  1.00  0.85           H  
ATOM   6681  HE2 PHE A 423      39.485  11.625 -83.735  1.00  0.85           H  
ATOM   6682  HZ  PHE A 423      41.792  12.444 -83.415  1.00  0.85           H  
ATOM   6683  N   PRO A 424      38.794   6.287 -87.909  1.00  0.87           N  
ATOM   6684  CA  PRO A 424      38.063   5.390 -88.825  1.00  0.87           C  
ATOM   6685  C   PRO A 424      38.556   5.322 -90.273  1.00  0.87           C  
ATOM   6686  O   PRO A 424      38.497   4.260 -90.874  1.00  0.87           O  
ATOM   6687  CB  PRO A 424      36.656   5.938 -88.736  1.00  0.87           C  
ATOM   6688  CG  PRO A 424      36.553   6.454 -87.329  1.00  0.87           C  
ATOM   6689  CD  PRO A 424      37.891   7.069 -87.034  1.00  0.87           C  
ATOM   6690  HA  PRO A 424      37.978   4.405 -88.409  1.00  0.87           H  
ATOM   6691 1HB  PRO A 424      36.534   6.691 -89.495  1.00  0.87           H  
ATOM   6692 2HB  PRO A 424      35.928   5.150 -88.957  1.00  0.87           H  
ATOM   6693 1HG  PRO A 424      35.731   7.171 -87.249  1.00  0.87           H  
ATOM   6694 2HG  PRO A 424      36.318   5.624 -86.643  1.00  0.87           H  
ATOM   6695 1HD  PRO A 424      37.879   8.129 -87.297  1.00  0.87           H  
ATOM   6696 2HD  PRO A 424      38.098   6.902 -85.978  1.00  0.87           H  
ATOM   6697  N   HIS A 425      39.070   6.392 -90.848  1.00  0.90           N  
ATOM   6698  CA  HIS A 425      39.541   6.259 -92.223  1.00  0.90           C  
ATOM   6699  C   HIS A 425      40.933   6.842 -92.358  1.00  0.90           C  
ATOM   6700  O   HIS A 425      41.314   7.319 -93.426  1.00  0.90           O  
ATOM   6701  CB  HIS A 425      38.654   6.964 -93.236  1.00  0.90           C  
ATOM   6702  CG  HIS A 425      38.564   8.422 -93.070  1.00  0.90           C  
ATOM   6703  ND1 HIS A 425      37.593   9.040 -92.329  1.00  0.90           N  
ATOM   6704  CD2 HIS A 425      39.323   9.396 -93.583  1.00  0.90           C  
ATOM   6705  CE1 HIS A 425      37.743  10.342 -92.414  1.00  0.90           C  
ATOM   6706  NE2 HIS A 425      38.779  10.584 -93.177  1.00  0.90           N  
ATOM   6707  H   HIS A 425      39.125   7.275 -90.370  1.00  0.90           H  
ATOM   6708  HA  HIS A 425      39.602   5.209 -92.501  1.00  0.90           H  
ATOM   6709 1HB  HIS A 425      39.025   6.774 -94.240  1.00  0.90           H  
ATOM   6710 2HB  HIS A 425      37.640   6.556 -93.183  1.00  0.90           H  
ATOM   6711  HD1 HIS A 425      36.812   8.603 -91.881  1.00  0.90           H  
ATOM   6712  HD2 HIS A 425      40.200   9.387 -94.230  1.00  0.90           H  
ATOM   6713  HE1 HIS A 425      37.065  11.013 -91.894  1.00  0.90           H  
ATOM   6714  N   PHE A 426      41.672   6.866 -91.252  1.00  0.95           N  
ATOM   6715  CA  PHE A 426      43.008   7.456 -91.217  1.00  0.95           C  
ATOM   6716  C   PHE A 426      42.984   8.954 -91.609  1.00  0.95           C  
ATOM   6717  O   PHE A 426      43.930   9.444 -92.218  1.00  0.95           O  
ATOM   6718  CB  PHE A 426      43.999   6.736 -92.165  1.00  0.95           C  
ATOM   6719  CG  PHE A 426      44.221   5.204 -92.015  1.00  0.95           C  
ATOM   6720  CD1 PHE A 426      43.752   4.317 -92.995  1.00  0.95           C  
ATOM   6721  CD2 PHE A 426      44.918   4.665 -90.924  1.00  0.95           C  
ATOM   6722  CE1 PHE A 426      43.993   2.944 -92.891  1.00  0.95           C  
ATOM   6723  CE2 PHE A 426      45.157   3.296 -90.822  1.00  0.95           C  
ATOM   6724  CZ  PHE A 426      44.701   2.436 -91.807  1.00  0.95           C  
ATOM   6725  H   PHE A 426      41.304   6.440 -90.400  1.00  0.95           H  
ATOM   6726  HA  PHE A 426      43.389   7.377 -90.197  1.00  0.95           H  
ATOM   6727 1HB  PHE A 426      43.715   6.922 -93.197  1.00  0.95           H  
ATOM   6728 2HB  PHE A 426      44.977   7.206 -92.041  1.00  0.95           H  
ATOM   6729  HD1 PHE A 426      43.206   4.712 -93.854  1.00  0.95           H  
ATOM   6730  HD2 PHE A 426      45.292   5.337 -90.145  1.00  0.95           H  
ATOM   6731  HE1 PHE A 426      43.630   2.263 -93.665  1.00  0.95           H  
ATOM   6732  HE2 PHE A 426      45.710   2.898 -89.968  1.00  0.95           H  
ATOM   6733  HZ  PHE A 426      44.890   1.361 -91.728  1.00  0.95           H  
ATOM   6734  N   PHE A 427      41.941   9.691 -91.200  1.00  1.00           N  
ATOM   6735  CA  PHE A 427      41.757  11.123 -91.528  1.00  1.00           C  
ATOM   6736  C   PHE A 427      42.960  12.002 -91.296  1.00  1.00           C  
ATOM   6737  O   PHE A 427      43.281  12.876 -92.101  1.00  1.00           O  
ATOM   6738  CB  PHE A 427      40.611  11.738 -90.710  1.00  1.00           C  
ATOM   6739  CG  PHE A 427      40.391  13.243 -90.965  1.00  1.00           C  
ATOM   6740  CD1 PHE A 427      39.933  13.701 -92.184  1.00  1.00           C  
ATOM   6741  CD2 PHE A 427      40.591  14.182 -89.966  1.00  1.00           C  
ATOM   6742  CE1 PHE A 427      39.715  15.046 -92.401  1.00  1.00           C  
ATOM   6743  CE2 PHE A 427      40.365  15.515 -90.174  1.00  1.00           C  
ATOM   6744  CZ  PHE A 427      39.932  15.952 -91.393  1.00  1.00           C  
ATOM   6745  H   PHE A 427      41.216   9.226 -90.680  1.00  1.00           H  
ATOM   6746  HA  PHE A 427      41.502  11.191 -92.587  1.00  1.00           H  
ATOM   6747 1HB  PHE A 427      39.706  11.220 -90.856  1.00  1.00           H  
ATOM   6748 2HB  PHE A 427      40.854  11.623 -89.660  1.00  1.00           H  
ATOM   6749  HD1 PHE A 427      39.755  12.993 -92.985  1.00  1.00           H  
ATOM   6750  HD2 PHE A 427      40.925  13.857 -89.001  1.00  1.00           H  
ATOM   6751  HE1 PHE A 427      39.363  15.384 -93.375  1.00  1.00           H  
ATOM   6752  HE2 PHE A 427      40.532  16.226 -89.366  1.00  1.00           H  
ATOM   6753  HZ  PHE A 427      39.756  17.013 -91.563  1.00  1.00           H  
ATOM   6754  N   THR A 428      43.582  11.807 -90.158  1.00  1.06           N  
ATOM   6755  CA  THR A 428      44.668  12.644 -89.718  1.00  1.06           C  
ATOM   6756  C   THR A 428      46.019  12.089 -90.103  1.00  1.06           C  
ATOM   6757  O   THR A 428      47.052  12.643 -89.721  1.00  1.06           O  
ATOM   6758  CB  THR A 428      44.624  12.765 -88.202  1.00  1.06           C  
ATOM   6759  OG1 THR A 428      44.879  11.499 -87.593  1.00  1.06           O  
ATOM   6760  CG2 THR A 428      43.263  13.184 -87.811  1.00  1.06           C  
ATOM   6761  H   THR A 428      43.274  11.053 -89.567  1.00  1.06           H  
ATOM   6762  HA  THR A 428      44.560  13.625 -90.172  1.00  1.06           H  
ATOM   6763  HB  THR A 428      45.357  13.490 -87.868  1.00  1.06           H  
ATOM   6764  HG1 THR A 428      45.054  11.641 -86.658  1.00  1.06           H  
ATOM   6765 1HG2 THR A 428      43.197  13.271 -86.743  1.00  1.06           H  
ATOM   6766 2HG2 THR A 428      43.055  14.124 -88.270  1.00  1.06           H  
ATOM   6767 3HG2 THR A 428      42.552  12.445 -88.150  1.00  1.06           H  
ATOM   6768  N   GLY A 429      46.027  10.947 -90.778  1.00  1.11           N  
ATOM   6769  CA  GLY A 429      47.283  10.293 -91.008  1.00  1.11           C  
ATOM   6770  C   GLY A 429      48.047  10.603 -92.267  1.00  1.11           C  
ATOM   6771  O   GLY A 429      47.664  11.433 -93.093  1.00  1.11           O  
ATOM   6772  H   GLY A 429      45.171  10.532 -91.140  1.00  1.11           H  
ATOM   6773 1HA  GLY A 429      47.916  10.549 -90.173  1.00  1.11           H  
ATOM   6774 2HA  GLY A 429      47.116   9.218 -90.966  1.00  1.11           H  
ATOM   6775  N   ASP A 430      49.158   9.898 -92.397  1.00  1.16           N  
ATOM   6776  CA  ASP A 430      50.026  10.037 -93.547  1.00  1.16           C  
ATOM   6777  C   ASP A 430      49.492   9.288 -94.754  1.00  1.16           C  
ATOM   6778  O   ASP A 430      48.919   8.200 -94.607  1.00  1.16           O  
ATOM   6779  CB  ASP A 430      51.454   9.583 -93.232  1.00  1.16           C  
ATOM   6780  CG  ASP A 430      52.250  10.628 -92.396  1.00  1.16           C  
ATOM   6781  OD1 ASP A 430      52.245  11.801 -92.754  1.00  1.16           O  
ATOM   6782  OD2 ASP A 430      52.813  10.263 -91.378  1.00  1.16           O  
ATOM   6783  H   ASP A 430      49.375   9.245 -91.643  1.00  1.16           H  
ATOM   6784  HA  ASP A 430      50.062  11.099 -93.765  1.00  1.16           H  
ATOM   6785 1HB  ASP A 430      51.411   8.652 -92.665  1.00  1.16           H  
ATOM   6786 2HB  ASP A 430      51.990   9.369 -94.161  1.00  1.16           H  
ATOM   6787  N   PRO A 431      49.703   9.816 -95.965  1.00  1.20           N  
ATOM   6788  CA  PRO A 431      49.335   9.174 -97.182  1.00  1.20           C  
ATOM   6789  C   PRO A 431      50.208   7.972 -97.194  1.00  1.20           C  
ATOM   6790  O   PRO A 431      51.233   7.971 -96.516  1.00  1.20           O  
ATOM   6791  CB  PRO A 431      49.657  10.200 -98.266  1.00  1.20           C  
ATOM   6792  CG  PRO A 431      50.714  11.092 -97.641  1.00  1.20           C  
ATOM   6793  CD  PRO A 431      50.374  11.121 -96.149  1.00  1.20           C  
ATOM   6794  HA  PRO A 431      48.274   8.903 -97.141  1.00  1.20           H  
ATOM   6795 1HB  PRO A 431      50.018   9.682 -99.169  1.00  1.20           H  
ATOM   6796 2HB  PRO A 431      48.748  10.748 -98.551  1.00  1.20           H  
ATOM   6797 1HG  PRO A 431      51.715  10.677 -97.830  1.00  1.20           H  
ATOM   6798 2HG  PRO A 431      50.691  12.091 -98.103  1.00  1.20           H  
ATOM   6799 1HD  PRO A 431      51.314  11.189 -95.585  1.00  1.20           H  
ATOM   6800 2HD  PRO A 431      49.682  11.948 -95.918  1.00  1.20           H  
ATOM   6801  N   VAL A 432      49.760   6.952 -97.895  1.00  1.21           N  
ATOM   6802  CA  VAL A 432      50.364   5.626 -97.986  1.00  1.21           C  
ATOM   6803  C   VAL A 432      49.522   4.646 -97.196  1.00  1.21           C  
ATOM   6804  O   VAL A 432      49.216   3.581 -97.704  1.00  1.21           O  
ATOM   6805  CB  VAL A 432      51.847   5.506 -97.559  1.00  1.21           C  
ATOM   6806  CG1 VAL A 432      52.236   4.042 -97.602  1.00  1.21           C  
ATOM   6807  CG2 VAL A 432      52.743   6.290 -98.553  1.00  1.21           C  
ATOM   6808  H   VAL A 432      48.911   7.102 -98.418  1.00  1.21           H  
ATOM   6809  HA  VAL A 432      50.348   5.316 -99.022  1.00  1.21           H  
ATOM   6810  HB  VAL A 432      51.986   5.830 -96.540  1.00  1.21           H  
ATOM   6811 1HG1 VAL A 432      53.279   3.932 -97.307  1.00  1.21           H  
ATOM   6812 2HG1 VAL A 432      51.602   3.478 -96.914  1.00  1.21           H  
ATOM   6813 3HG1 VAL A 432      52.101   3.660 -98.613  1.00  1.21           H  
ATOM   6814 1HG2 VAL A 432      53.785   6.167 -98.266  1.00  1.21           H  
ATOM   6815 2HG2 VAL A 432      52.590   5.892 -99.558  1.00  1.21           H  
ATOM   6816 3HG2 VAL A 432      52.506   7.344 -98.557  1.00  1.21           H  
ATOM   6817  N   LEU A 433      49.073   4.998 -95.988  1.00  1.20           N  
ATOM   6818  CA  LEU A 433      48.306   4.013 -95.216  1.00  1.20           C  
ATOM   6819  C   LEU A 433      47.072   3.522 -95.979  1.00  1.20           C  
ATOM   6820  O   LEU A 433      46.855   2.325 -96.173  1.00  1.20           O  
ATOM   6821  CB  LEU A 433      47.815   4.695 -93.931  1.00  1.20           C  
ATOM   6822  CG  LEU A 433      48.830   4.967 -92.832  1.00  1.20           C  
ATOM   6823  CD1 LEU A 433      48.225   5.962 -91.841  1.00  1.20           C  
ATOM   6824  CD2 LEU A 433      49.120   3.640 -92.108  1.00  1.20           C  
ATOM   6825  H   LEU A 433      49.269   5.927 -95.601  1.00  1.20           H  
ATOM   6826  HA  LEU A 433      48.948   3.166 -94.987  1.00  1.20           H  
ATOM   6827 1HB  LEU A 433      47.381   5.658 -94.202  1.00  1.20           H  
ATOM   6828 2HB  LEU A 433      47.024   4.083 -93.500  1.00  1.20           H  
ATOM   6829  HG  LEU A 433      49.745   5.395 -93.250  1.00  1.20           H  
ATOM   6830 1HD1 LEU A 433      48.913   6.170 -91.037  1.00  1.20           H  
ATOM   6831 2HD1 LEU A 433      47.998   6.898 -92.367  1.00  1.20           H  
ATOM   6832 3HD1 LEU A 433      47.340   5.560 -91.436  1.00  1.20           H  
ATOM   6833 1HD2 LEU A 433      49.815   3.810 -91.299  1.00  1.20           H  
ATOM   6834 2HD2 LEU A 433      48.191   3.242 -91.697  1.00  1.20           H  
ATOM   6835 3HD2 LEU A 433      49.544   2.920 -92.806  1.00  1.20           H  
ATOM   6836  N   TYR A 434      46.320   4.457 -96.521  1.00  1.17           N  
ATOM   6837  CA  TYR A 434      45.102   4.134 -97.242  1.00  1.17           C  
ATOM   6838  C   TYR A 434      45.400   3.567 -98.628  1.00  1.17           C  
ATOM   6839  O   TYR A 434      44.525   3.016 -99.290  1.00  1.17           O  
ATOM   6840  CB  TYR A 434      44.240   5.389 -97.380  1.00  1.17           C  
ATOM   6841  CG  TYR A 434      44.772   6.377 -98.405  1.00  1.17           C  
ATOM   6842  CD1 TYR A 434      44.408   6.217 -99.734  1.00  1.17           C  
ATOM   6843  CD2 TYR A 434      45.628   7.414 -98.041  1.00  1.17           C  
ATOM   6844  CE1 TYR A 434      44.874   7.078-100.694  1.00  1.17           C  
ATOM   6845  CE2 TYR A 434      46.099   8.281 -99.022  1.00  1.17           C  
ATOM   6846  CZ  TYR A 434      45.723   8.111-100.336  1.00  1.17           C  
ATOM   6847  OH  TYR A 434      46.210   8.955-101.309  1.00  1.17           O  
ATOM   6848  H   TYR A 434      46.569   5.423 -96.381  1.00  1.17           H  
ATOM   6849  HA  TYR A 434      44.552   3.378 -96.679  1.00  1.17           H  
ATOM   6850 1HB  TYR A 434      43.228   5.101 -97.678  1.00  1.17           H  
ATOM   6851 2HB  TYR A 434      44.167   5.894 -96.415  1.00  1.17           H  
ATOM   6852  HD1 TYR A 434      43.743   5.398-100.017  1.00  1.17           H  
ATOM   6853  HD2 TYR A 434      45.926   7.544 -97.000  1.00  1.17           H  
ATOM   6854  HE1 TYR A 434      44.583   6.940-101.735  1.00  1.17           H  
ATOM   6855  HE2 TYR A 434      46.764   9.095 -98.761  1.00  1.17           H  
ATOM   6856  HH  TYR A 434      45.788   8.747-102.152  1.00  1.17           H  
ATOM   6857  N   GLN A 435      46.641   3.706 -99.094  1.00  1.12           N  
ATOM   6858  CA  GLN A 435      46.952   3.373-100.469  1.00  1.12           C  
ATOM   6859  C   GLN A 435      47.127   1.887-100.655  1.00  1.12           C  
ATOM   6860  O   GLN A 435      47.172   1.409-101.792  1.00  1.12           O  
ATOM   6861  CB  GLN A 435      48.211   4.112-100.938  1.00  1.12           C  
ATOM   6862  CG  GLN A 435      48.038   5.625-100.969  1.00  1.12           C  
ATOM   6863  CD  GLN A 435      49.266   6.420-101.428  1.00  1.12           C  
ATOM   6864  OE1 GLN A 435      50.392   5.915-101.454  1.00  1.12           O  
ATOM   6865  NE2 GLN A 435      49.048   7.696-101.774  1.00  1.12           N  
ATOM   6866  H   GLN A 435      47.386   4.031 -98.493  1.00  1.12           H  
ATOM   6867  HA  GLN A 435      46.116   3.693-101.091  1.00  1.12           H  
ATOM   6868 1HB  GLN A 435      49.039   3.853-100.288  1.00  1.12           H  
ATOM   6869 2HB  GLN A 435      48.471   3.783-101.941  1.00  1.12           H  
ATOM   6870 1HG  GLN A 435      47.235   5.847-101.658  1.00  1.12           H  
ATOM   6871 2HG  GLN A 435      47.775   5.947 -99.968  1.00  1.12           H  
ATOM   6872 1HE2 GLN A 435      49.810   8.269-102.081  1.00  1.12           H  
ATOM   6873 2HE2 GLN A 435      48.112   8.093-101.722  1.00  1.12           H  
ATOM   6874  N   ASP A 436      47.167   1.138 -99.548  1.00  1.09           N  
ATOM   6875  CA  ASP A 436      47.287  -0.309 -99.639  1.00  1.09           C  
ATOM   6876  C   ASP A 436      45.921  -0.982 -99.725  1.00  1.09           C  
ATOM   6877  O   ASP A 436      45.848  -2.217 -99.864  1.00  1.09           O  
ATOM   6878  CB  ASP A 436      48.073  -0.865 -98.442  1.00  1.09           C  
ATOM   6879  CG  ASP A 436      49.558  -0.546 -98.500  1.00  1.09           C  
ATOM   6880  OD1 ASP A 436      50.120  -0.663 -99.579  1.00  1.09           O  
ATOM   6881  OD2 ASP A 436      50.130  -0.193 -97.502  1.00  1.09           O  
ATOM   6882  H   ASP A 436      47.113   1.578 -98.621  1.00  1.09           H  
ATOM   6883  HA  ASP A 436      47.836  -0.549-100.549  1.00  1.09           H  
ATOM   6884 1HB  ASP A 436      47.673  -0.428 -97.528  1.00  1.09           H  
ATOM   6885 2HB  ASP A 436      47.934  -1.944 -98.379  1.00  1.09           H  
ATOM   6886  N   PHE A 437      44.846  -0.174 -99.651  1.00  1.08           N  
ATOM   6887  CA  PHE A 437      43.509  -0.730 -99.629  1.00  1.08           C  
ATOM   6888  C   PHE A 437      42.548  -0.096-100.612  1.00  1.08           C  
ATOM   6889  O   PHE A 437      42.674   1.071-100.983  1.00  1.08           O  
ATOM   6890  CB  PHE A 437      42.920  -0.569 -98.238  1.00  1.08           C  
ATOM   6891  CG  PHE A 437      43.756  -1.194 -97.249  1.00  1.08           C  
ATOM   6892  CD1 PHE A 437      44.709  -0.456 -96.581  1.00  1.08           C  
ATOM   6893  CD2 PHE A 437      43.661  -2.522 -97.022  1.00  1.08           C  
ATOM   6894  CE1 PHE A 437      45.545  -1.068 -95.703  1.00  1.08           C  
ATOM   6895  CE2 PHE A 437      44.486  -3.141 -96.157  1.00  1.08           C  
ATOM   6896  CZ  PHE A 437      45.440  -2.413 -95.500  1.00  1.08           C  
ATOM   6897  H   PHE A 437      44.942   0.841 -99.580  1.00  1.08           H  
ATOM   6898  HA  PHE A 437      43.593  -1.781 -99.865  1.00  1.08           H  
ATOM   6899 1HB  PHE A 437      42.846   0.476 -98.021  1.00  1.08           H  
ATOM   6900 2HB  PHE A 437      41.921  -1.008 -98.195  1.00  1.08           H  
ATOM   6901  HD1 PHE A 437      44.800   0.617 -96.768  1.00  1.08           H  
ATOM   6902  HD2 PHE A 437      42.921  -3.089 -97.572  1.00  1.08           H  
ATOM   6903  HE1 PHE A 437      46.311  -0.487 -95.176  1.00  1.08           H  
ATOM   6904  HE2 PHE A 437      44.394  -4.208 -96.010  1.00  1.08           H  
ATOM   6905  HZ  PHE A 437      46.115  -2.889 -94.823  1.00  1.08           H  
ATOM   6906  N   GLU A 438      41.543  -0.861-100.996  1.00  1.11           N  
ATOM   6907  CA  GLU A 438      40.484  -0.313-101.829  1.00  1.11           C  
ATOM   6908  C   GLU A 438      39.178  -0.220-101.037  1.00  1.11           C  
ATOM   6909  O   GLU A 438      38.878  -1.069-100.199  1.00  1.11           O  
ATOM   6910  CB  GLU A 438      40.279  -1.161-103.081  1.00  1.11           C  
ATOM   6911  CG  GLU A 438      41.452  -1.222-104.057  1.00  1.11           C  
ATOM   6912  CD  GLU A 438      41.098  -2.075-105.254  1.00  1.11           C  
ATOM   6913  OE1 GLU A 438      39.977  -2.540-105.270  1.00  1.11           O  
ATOM   6914  OE2 GLU A 438      41.894  -2.243-106.144  1.00  1.11           O  
ATOM   6915  H   GLU A 438      41.529  -1.833-100.679  1.00  1.11           H  
ATOM   6916  HA  GLU A 438      40.765   0.694-102.141  1.00  1.11           H  
ATOM   6917 1HB  GLU A 438      40.061  -2.168-102.787  1.00  1.11           H  
ATOM   6918 2HB  GLU A 438      39.412  -0.792-103.629  1.00  1.11           H  
ATOM   6919 1HG  GLU A 438      41.705  -0.215-104.388  1.00  1.11           H  
ATOM   6920 2HG  GLU A 438      42.320  -1.644-103.548  1.00  1.11           H  
ATOM   6921  N   GLY A 439      38.371   0.800-101.327  1.00  1.16           N  
ATOM   6922  CA  GLY A 439      37.069   0.946-100.666  1.00  1.16           C  
ATOM   6923  C   GLY A 439      37.049   1.875 -99.438  1.00  1.16           C  
ATOM   6924  O   GLY A 439      35.975   2.181 -98.915  1.00  1.16           O  
ATOM   6925  H   GLY A 439      38.657   1.478-102.021  1.00  1.16           H  
ATOM   6926 1HA  GLY A 439      36.349   1.317-101.396  1.00  1.16           H  
ATOM   6927 2HA  GLY A 439      36.714  -0.042-100.366  1.00  1.16           H  
ATOM   6928  N   ILE A 440      38.208   2.340 -98.973  1.00  1.24           N  
ATOM   6929  CA  ILE A 440      38.198   3.238 -97.818  1.00  1.24           C  
ATOM   6930  C   ILE A 440      37.937   4.664 -98.297  1.00  1.24           C  
ATOM   6931  O   ILE A 440      38.707   5.200 -99.096  1.00  1.24           O  
ATOM   6932  CB  ILE A 440      39.545   3.230 -97.041  1.00  1.24           C  
ATOM   6933  CG1 ILE A 440      39.863   1.831 -96.493  1.00  1.24           C  
ATOM   6934  CG2 ILE A 440      39.499   4.258 -95.893  1.00  1.24           C  
ATOM   6935  CD1 ILE A 440      41.273   1.723 -95.900  1.00  1.24           C  
ATOM   6936  H   ILE A 440      39.075   2.074 -99.413  1.00  1.24           H  
ATOM   6937  HA  ILE A 440      37.397   2.945 -97.142  1.00  1.24           H  
ATOM   6938  HB  ILE A 440      40.350   3.497 -97.725  1.00  1.24           H  
ATOM   6939 1HG1 ILE A 440      39.135   1.564 -95.726  1.00  1.24           H  
ATOM   6940 2HG1 ILE A 440      39.783   1.115 -97.313  1.00  1.24           H  
ATOM   6941 1HG2 ILE A 440      40.453   4.267 -95.362  1.00  1.24           H  
ATOM   6942 2HG2 ILE A 440      39.307   5.251 -96.301  1.00  1.24           H  
ATOM   6943 3HG2 ILE A 440      38.702   3.994 -95.197  1.00  1.24           H  
ATOM   6944 1HD1 ILE A 440      41.448   0.709 -95.548  1.00  1.24           H  
ATOM   6945 2HD1 ILE A 440      42.007   1.979 -96.657  1.00  1.24           H  
ATOM   6946 3HD1 ILE A 440      41.370   2.417 -95.065  1.00  1.24           H  
ATOM   6947  N   GLU A 441      36.866   5.283 -97.804  1.00  1.31           N  
ATOM   6948  CA  GLU A 441      36.534   6.644 -98.210  1.00  1.31           C  
ATOM   6949  C   GLU A 441      36.355   7.516 -96.967  1.00  1.31           C  
ATOM   6950  O   GLU A 441      35.864   7.023 -95.952  1.00  1.31           O  
ATOM   6951  CB  GLU A 441      35.253   6.664 -99.054  1.00  1.31           C  
ATOM   6952  CG  GLU A 441      35.357   5.927-100.393  1.00  1.31           C  
ATOM   6953  CD  GLU A 441      34.086   6.004-101.219  1.00  1.31           C  
ATOM   6954  OE1 GLU A 441      33.132   6.582-100.754  1.00  1.31           O  
ATOM   6955  OE2 GLU A 441      34.078   5.494-102.318  1.00  1.31           O  
ATOM   6956  H   GLU A 441      36.267   4.787 -97.158  1.00  1.31           H  
ATOM   6957  HA  GLU A 441      37.349   7.008 -98.822  1.00  1.31           H  
ATOM   6958 1HB  GLU A 441      34.443   6.208 -98.488  1.00  1.31           H  
ATOM   6959 2HB  GLU A 441      34.964   7.694 -99.259  1.00  1.31           H  
ATOM   6960 1HG  GLU A 441      36.181   6.354-100.966  1.00  1.31           H  
ATOM   6961 2HG  GLU A 441      35.593   4.879-100.200  1.00  1.31           H  
ATOM   6962  N   PRO A 442      36.780   8.789 -97.000  1.00  1.36           N  
ATOM   6963  CA  PRO A 442      36.663   9.738 -95.912  1.00  1.36           C  
ATOM   6964  C   PRO A 442      35.307  10.381 -95.685  1.00  1.36           C  
ATOM   6965  O   PRO A 442      34.567  10.641 -96.631  1.00  1.36           O  
ATOM   6966  CB  PRO A 442      37.671  10.815 -96.340  1.00  1.36           C  
ATOM   6967  CG  PRO A 442      37.647  10.781 -97.846  1.00  1.36           C  
ATOM   6968  CD  PRO A 442      37.460   9.322 -98.199  1.00  1.36           C  
ATOM   6969  HA  PRO A 442      36.966   9.230 -95.008  1.00  1.36           H  
ATOM   6970 1HB  PRO A 442      37.379  11.787 -95.918  1.00  1.36           H  
ATOM   6971 2HB  PRO A 442      38.665  10.590 -95.958  1.00  1.36           H  
ATOM   6972 1HG  PRO A 442      36.830  11.417 -98.221  1.00  1.36           H  
ATOM   6973 2HG  PRO A 442      38.583  11.200 -98.245  1.00  1.36           H  
ATOM   6974 1HD  PRO A 442      36.823   9.239 -99.091  1.00  1.36           H  
ATOM   6975 2HD  PRO A 442      38.450   8.854 -98.333  1.00  1.36           H  
ATOM   6976  N   ASP A 443      35.060  10.743 -94.421  1.00  1.36           N  
ATOM   6977  CA  ASP A 443      33.983  11.640 -94.006  1.00  1.36           C  
ATOM   6978  C   ASP A 443      34.207  12.060 -92.533  1.00  1.36           C  
ATOM   6979  O   ASP A 443      33.642  11.469 -91.608  1.00  1.36           O  
ATOM   6980  CB  ASP A 443      32.603  11.005 -94.193  1.00  1.36           C  
ATOM   6981  CG  ASP A 443      31.459  12.020 -93.938  1.00  1.36           C  
ATOM   6982  OD1 ASP A 443      31.776  13.135 -93.571  1.00  1.36           O  
ATOM   6983  OD2 ASP A 443      30.306  11.674 -94.103  1.00  1.36           O  
ATOM   6984  H   ASP A 443      35.695  10.408 -93.711  1.00  1.36           H  
ATOM   6985  HA  ASP A 443      34.022  12.538 -94.623  1.00  1.36           H  
ATOM   6986 1HB  ASP A 443      32.501  10.622 -95.207  1.00  1.36           H  
ATOM   6987 2HB  ASP A 443      32.497  10.161 -93.513  1.00  1.36           H  
ATOM   6988  N   ALA A 444      34.963  13.136 -92.314  1.00  1.30           N  
ATOM   6989  CA  ALA A 444      35.318  13.575 -90.957  1.00  1.30           C  
ATOM   6990  C   ALA A 444      34.089  13.884 -90.095  1.00  1.30           C  
ATOM   6991  O   ALA A 444      34.089  13.665 -88.878  1.00  1.30           O  
ATOM   6992  CB  ALA A 444      36.205  14.799 -91.034  1.00  1.30           C  
ATOM   6993  H   ALA A 444      35.353  13.625 -93.109  1.00  1.30           H  
ATOM   6994  HA  ALA A 444      35.873  12.769 -90.479  1.00  1.30           H  
ATOM   6995 1HB  ALA A 444      36.504  15.104 -90.040  1.00  1.30           H  
ATOM   6996 2HB  ALA A 444      37.082  14.560 -91.615  1.00  1.30           H  
ATOM   6997 3HB  ALA A 444      35.663  15.612 -91.513  1.00  1.30           H  
ATOM   6998  N   ALA A 445      33.015  14.339 -90.733  1.00  1.21           N  
ATOM   6999  CA  ALA A 445      31.788  14.715 -90.045  1.00  1.21           C  
ATOM   7000  C   ALA A 445      31.204  13.566 -89.231  1.00  1.21           C  
ATOM   7001  O   ALA A 445      30.507  13.803 -88.244  1.00  1.21           O  
ATOM   7002  CB  ALA A 445      30.758  15.182 -91.046  1.00  1.21           C  
ATOM   7003  H   ALA A 445      33.047  14.434 -91.744  1.00  1.21           H  
ATOM   7004  HA  ALA A 445      32.022  15.530 -89.362  1.00  1.21           H  
ATOM   7005 1HB  ALA A 445      29.854  15.488 -90.525  1.00  1.21           H  
ATOM   7006 2HB  ALA A 445      31.156  16.022 -91.613  1.00  1.21           H  
ATOM   7007 3HB  ALA A 445      30.524  14.361 -91.731  1.00  1.21           H  
ATOM   7008  N   VAL A 446      31.438  12.329 -89.668  1.00  1.10           N  
ATOM   7009  CA  VAL A 446      30.893  11.179 -88.971  1.00  1.10           C  
ATOM   7010  C   VAL A 446      31.989  10.278 -88.414  1.00  1.10           C  
ATOM   7011  O   VAL A 446      31.692   9.300 -87.731  1.00  1.10           O  
ATOM   7012  CB  VAL A 446      29.980  10.383 -89.910  1.00  1.10           C  
ATOM   7013  CG1 VAL A 446      28.809  11.254 -90.355  1.00  1.10           C  
ATOM   7014  CG2 VAL A 446      30.765   9.954 -91.087  1.00  1.10           C  
ATOM   7015  H   VAL A 446      32.033  12.179 -90.484  1.00  1.10           H  
ATOM   7016  HA  VAL A 446      30.291  11.535 -88.136  1.00  1.10           H  
ATOM   7017  HB  VAL A 446      29.581   9.518 -89.388  1.00  1.10           H  
ATOM   7018 1HG1 VAL A 446      28.164  10.684 -91.022  1.00  1.10           H  
ATOM   7019 2HG1 VAL A 446      28.241  11.576 -89.482  1.00  1.10           H  
ATOM   7020 3HG1 VAL A 446      29.188  12.129 -90.887  1.00  1.10           H  
ATOM   7021 1HG2 VAL A 446      30.138   9.396 -91.777  1.00  1.10           H  
ATOM   7022 2HG2 VAL A 446      31.143  10.835 -91.569  1.00  1.10           H  
ATOM   7023 3HG2 VAL A 446      31.587   9.345 -90.775  1.00  1.10           H  
ATOM   7024  N   HIS A 447      33.252  10.584 -88.732  1.00  1.01           N  
ATOM   7025  CA  HIS A 447      34.380   9.791 -88.244  1.00  1.01           C  
ATOM   7026  C   HIS A 447      35.199  10.380 -87.084  1.00  1.01           C  
ATOM   7027  O   HIS A 447      35.961   9.658 -86.446  1.00  1.01           O  
ATOM   7028  CB  HIS A 447      35.293   9.436 -89.403  1.00  1.01           C  
ATOM   7029  CG  HIS A 447      34.661   8.437 -90.332  1.00  1.01           C  
ATOM   7030  ND1 HIS A 447      35.165   8.156 -91.570  1.00  1.01           N  
ATOM   7031  CD2 HIS A 447      33.600   7.616 -90.164  1.00  1.01           C  
ATOM   7032  CE1 HIS A 447      34.423   7.226 -92.148  1.00  1.01           C  
ATOM   7033  NE2 HIS A 447      33.467   6.883 -91.311  1.00  1.01           N  
ATOM   7034  H   HIS A 447      33.428  11.370 -89.354  1.00  1.01           H  
ATOM   7035  HA  HIS A 447      33.985   8.847 -87.882  1.00  1.01           H  
ATOM   7036 1HB  HIS A 447      35.508  10.339 -89.972  1.00  1.01           H  
ATOM   7037 2HB  HIS A 447      36.236   9.051 -89.034  1.00  1.01           H  
ATOM   7038  HD2 HIS A 447      32.965   7.551 -89.280  1.00  1.01           H  
ATOM   7039  HE1 HIS A 447      34.585   6.812 -93.145  1.00  1.01           H  
ATOM   7040  HE2 HIS A 447      32.752   6.190 -91.476  1.00  1.01           H  
ATOM   7041  N   GLN A 448      35.058  11.663 -86.789  1.00  0.94           N  
ATOM   7042  CA  GLN A 448      35.840  12.264 -85.702  1.00  0.94           C  
ATOM   7043  C   GLN A 448      35.189  12.090 -84.318  1.00  0.94           C  
ATOM   7044  O   GLN A 448      33.972  11.911 -84.203  1.00  0.94           O  
ATOM   7045  CB  GLN A 448      36.073  13.739 -86.027  1.00  0.94           C  
ATOM   7046  CG  GLN A 448      36.918  13.928 -87.294  1.00  0.94           C  
ATOM   7047  CD  GLN A 448      38.416  13.635 -87.102  1.00  0.94           C  
ATOM   7048  OE1 GLN A 448      39.104  14.390 -86.389  1.00  0.94           O  
ATOM   7049  NE2 GLN A 448      38.923  12.578 -87.719  1.00  0.94           N  
ATOM   7050  H   GLN A 448      34.461  12.259 -87.363  1.00  0.94           H  
ATOM   7051  HA  GLN A 448      36.811  11.769 -85.671  1.00  0.94           H  
ATOM   7052 1HB  GLN A 448      35.113  14.231 -86.191  1.00  0.94           H  
ATOM   7053 2HB  GLN A 448      36.567  14.234 -85.188  1.00  0.94           H  
ATOM   7054 1HG  GLN A 448      36.548  13.235 -88.044  1.00  0.94           H  
ATOM   7055 2HG  GLN A 448      36.794  14.940 -87.648  1.00  0.94           H  
ATOM   7056 1HE2 GLN A 448      39.904  12.384 -87.628  1.00  0.94           H  
ATOM   7057 2HE2 GLN A 448      38.346  12.001 -88.292  1.00  0.94           H  
ATOM   7058  N   THR A 449      36.033  12.160 -83.281  1.00  0.90           N  
ATOM   7059  CA  THR A 449      35.664  12.098 -81.857  1.00  0.90           C  
ATOM   7060  C   THR A 449      35.292  13.477 -81.307  1.00  0.90           C  
ATOM   7061  O   THR A 449      35.998  14.461 -81.577  1.00  0.90           O  
ATOM   7062  CB  THR A 449      36.831  11.510 -81.041  1.00  0.90           C  
ATOM   7063  OG1 THR A 449      37.078  10.137 -81.441  1.00  0.90           O  
ATOM   7064  CG2 THR A 449      36.627  11.633 -79.518  1.00  0.90           C  
ATOM   7065  H   THR A 449      37.013  12.282 -83.494  1.00  0.90           H  
ATOM   7066  HA  THR A 449      34.794  11.447 -81.749  1.00  0.90           H  
ATOM   7067  HB  THR A 449      37.720  12.079 -81.291  1.00  0.90           H  
ATOM   7068  HG1 THR A 449      37.921   9.846 -81.069  1.00  0.90           H  
ATOM   7069 1HG2 THR A 449      37.504  11.238 -79.006  1.00  0.90           H  
ATOM   7070 2HG2 THR A 449      36.501  12.683 -79.255  1.00  0.90           H  
ATOM   7071 3HG2 THR A 449      35.765  11.095 -79.201  1.00  0.90           H  
ATOM   7072  N   TYR A 450      34.172  13.551 -80.568  1.00  0.88           N  
ATOM   7073  CA  TYR A 450      33.729  14.840 -80.039  1.00  0.88           C  
ATOM   7074  C   TYR A 450      32.928  14.719 -78.754  1.00  0.88           C  
ATOM   7075  O   TYR A 450      32.412  13.653 -78.403  1.00  0.88           O  
ATOM   7076  CB  TYR A 450      32.812  15.566 -81.035  1.00  0.88           C  
ATOM   7077  CG  TYR A 450      31.384  14.999 -81.106  1.00  0.88           C  
ATOM   7078  CD1 TYR A 450      30.367  15.637 -80.369  1.00  0.88           C  
ATOM   7079  CD2 TYR A 450      31.082  13.871 -81.845  1.00  0.88           C  
ATOM   7080  CE1 TYR A 450      29.077  15.159 -80.388  1.00  0.88           C  
ATOM   7081  CE2 TYR A 450      29.772  13.391 -81.859  1.00  0.88           C  
ATOM   7082  CZ  TYR A 450      28.778  14.029 -81.137  1.00  0.88           C  
ATOM   7083  OH  TYR A 450      27.485  13.542 -81.168  1.00  0.88           O  
ATOM   7084  H   TYR A 450      33.665  12.692 -80.355  1.00  0.88           H  
ATOM   7085  HA  TYR A 450      34.604  15.440 -79.822  1.00  0.88           H  
ATOM   7086 1HB  TYR A 450      32.745  16.622 -80.762  1.00  0.88           H  
ATOM   7087 2HB  TYR A 450      33.249  15.516 -82.032  1.00  0.88           H  
ATOM   7088  HD1 TYR A 450      30.597  16.528 -79.777  1.00  0.88           H  
ATOM   7089  HD2 TYR A 450      31.865  13.361 -82.414  1.00  0.88           H  
ATOM   7090  HE1 TYR A 450      28.297  15.671 -79.813  1.00  0.88           H  
ATOM   7091  HE2 TYR A 450      29.524  12.507 -82.438  1.00  0.88           H  
ATOM   7092  HH  TYR A 450      26.937  14.027 -80.536  1.00  0.88           H  
ATOM   7093  N   ALA A 451      32.741  15.848 -78.087  1.00  0.90           N  
ATOM   7094  CA  ALA A 451      31.813  15.868 -76.964  1.00  0.90           C  
ATOM   7095  C   ALA A 451      31.156  17.233 -76.815  1.00  0.90           C  
ATOM   7096  O   ALA A 451      31.812  18.270 -76.917  1.00  0.90           O  
ATOM   7097  CB  ALA A 451      32.526  15.490 -75.673  1.00  0.90           C  
ATOM   7098  H   ALA A 451      33.230  16.688 -78.395  1.00  0.90           H  
ATOM   7099  HA  ALA A 451      31.024  15.145 -77.161  1.00  0.90           H  
ATOM   7100 1HB  ALA A 451      31.807  15.486 -74.850  1.00  0.90           H  
ATOM   7101 2HB  ALA A 451      32.965  14.497 -75.775  1.00  0.90           H  
ATOM   7102 3HB  ALA A 451      33.311  16.216 -75.466  1.00  0.90           H  
ATOM   7103  N   ASP A 452      29.854  17.212 -76.531  1.00  0.94           N  
ATOM   7104  CA  ASP A 452      29.055  18.401 -76.261  1.00  0.94           C  
ATOM   7105  C   ASP A 452      28.795  18.428 -74.767  1.00  0.94           C  
ATOM   7106  O   ASP A 452      28.078  17.557 -74.249  1.00  0.94           O  
ATOM   7107  CB  ASP A 452      27.742  18.390 -77.039  1.00  0.94           C  
ATOM   7108  CG  ASP A 452      27.915  18.547 -78.551  1.00  0.94           C  
ATOM   7109  OD1 ASP A 452      28.985  18.886 -78.978  1.00  0.94           O  
ATOM   7110  OD2 ASP A 452      26.966  18.356 -79.277  1.00  0.94           O  
ATOM   7111  H   ASP A 452      29.377  16.317 -76.480  1.00  0.94           H  
ATOM   7112  HA  ASP A 452      29.616  19.283 -76.537  1.00  0.94           H  
ATOM   7113 1HB  ASP A 452      27.220  17.452 -76.845  1.00  0.94           H  
ATOM   7114 2HB  ASP A 452      27.126  19.175 -76.681  1.00  0.94           H  
ATOM   7115  N   ILE A 453      29.420  19.385 -74.075  1.00  1.01           N  
ATOM   7116  CA  ILE A 453      29.416  19.386 -72.617  1.00  1.01           C  
ATOM   7117  C   ILE A 453      28.769  20.641 -72.040  1.00  1.01           C  
ATOM   7118  O   ILE A 453      28.983  21.748 -72.538  1.00  1.01           O  
ATOM   7119  CB  ILE A 453      30.858  19.251 -72.103  1.00  1.01           C  
ATOM   7120  CG1 ILE A 453      31.582  18.017 -72.714  1.00  1.01           C  
ATOM   7121  CG2 ILE A 453      30.767  18.932 -70.642  1.00  1.01           C  
ATOM   7122  CD1 ILE A 453      33.092  18.010 -72.473  1.00  1.01           C  
ATOM   7123  H   ILE A 453      29.952  20.088 -74.589  1.00  1.01           H  
ATOM   7124  HA  ILE A 453      28.822  18.573 -72.265  1.00  1.01           H  
ATOM   7125  HB  ILE A 453      31.416  20.155 -72.294  1.00  1.01           H  
ATOM   7126 1HG1 ILE A 453      31.164  17.113 -72.278  1.00  1.01           H  
ATOM   7127 2HG1 ILE A 453      31.422  17.997 -73.788  1.00  1.01           H  
ATOM   7128 1HG2 ILE A 453      31.754  18.801 -70.221  1.00  1.01           H  
ATOM   7129 2HG2 ILE A 453      30.246  19.710 -70.121  1.00  1.01           H  
ATOM   7130 3HG2 ILE A 453      30.227  18.027 -70.529  1.00  1.01           H  
ATOM   7131 1HD1 ILE A 453      33.532  17.121 -72.923  1.00  1.01           H  
ATOM   7132 2HD1 ILE A 453      33.538  18.898 -72.923  1.00  1.01           H  
ATOM   7133 3HD1 ILE A 453      33.290  18.013 -71.410  1.00  1.01           H  
ATOM   7134  N   HIS A 454      27.893  20.456 -71.048  1.00  1.09           N  
ATOM   7135  CA  HIS A 454      27.163  21.571 -70.441  1.00  1.09           C  
ATOM   7136  C   HIS A 454      28.033  22.332 -69.397  1.00  1.09           C  
ATOM   7137  O   HIS A 454      28.308  21.777 -68.323  1.00  1.09           O  
ATOM   7138  CB  HIS A 454      25.925  21.027 -69.739  1.00  1.09           C  
ATOM   7139  CG  HIS A 454      24.929  22.044 -69.392  1.00  1.09           C  
ATOM   7140  ND1 HIS A 454      25.209  23.168 -68.644  1.00  1.09           N  
ATOM   7141  CD2 HIS A 454      23.614  22.084 -69.672  1.00  1.09           C  
ATOM   7142  CE1 HIS A 454      24.090  23.875 -68.518  1.00  1.09           C  
ATOM   7143  NE2 HIS A 454      23.115  23.229 -69.128  1.00  1.09           N  
ATOM   7144  H   HIS A 454      27.761  19.512 -70.670  1.00  1.09           H  
ATOM   7145  HA  HIS A 454      26.822  22.235 -71.220  1.00  1.09           H  
ATOM   7146 1HB  HIS A 454      25.451  20.311 -70.385  1.00  1.09           H  
ATOM   7147 2HB  HIS A 454      26.218  20.501 -68.831  1.00  1.09           H  
ATOM   7148  HD2 HIS A 454      23.063  21.336 -70.230  1.00  1.09           H  
ATOM   7149  HE1 HIS A 454      23.983  24.815 -67.996  1.00  1.09           H  
ATOM   7150  HE2 HIS A 454      22.151  23.523 -69.187  1.00  1.09           H  
ATOM   7151  N   PRO A 455      28.370  23.629 -69.606  1.00  1.16           N  
ATOM   7152  CA  PRO A 455      29.204  24.466 -68.744  1.00  1.16           C  
ATOM   7153  C   PRO A 455      28.758  24.622 -67.290  1.00  1.16           C  
ATOM   7154  O   PRO A 455      29.563  24.982 -66.435  1.00  1.16           O  
ATOM   7155  CB  PRO A 455      29.107  25.837 -69.422  1.00  1.16           C  
ATOM   7156  CG  PRO A 455      28.821  25.543 -70.837  1.00  1.16           C  
ATOM   7157  CD  PRO A 455      27.922  24.339 -70.828  1.00  1.16           C  
ATOM   7158  HA  PRO A 455      30.235  24.103 -68.785  1.00  1.16           H  
ATOM   7159 1HB  PRO A 455      28.318  26.435 -68.941  1.00  1.16           H  
ATOM   7160 2HB  PRO A 455      30.054  26.382 -69.280  1.00  1.16           H  
ATOM   7161 1HG  PRO A 455      28.390  26.415 -71.350  1.00  1.16           H  
ATOM   7162 2HG  PRO A 455      29.768  25.327 -71.308  1.00  1.16           H  
ATOM   7163 1HD  PRO A 455      26.852  24.618 -70.769  1.00  1.16           H  
ATOM   7164 2HD  PRO A 455      28.163  23.795 -71.727  1.00  1.16           H  
ATOM   7165  N   ARG A 456      27.477  24.426 -66.992  1.00  1.22           N  
ATOM   7166  CA  ARG A 456      27.041  24.616 -65.611  1.00  1.22           C  
ATOM   7167  C   ARG A 456      27.229  23.382 -64.760  1.00  1.22           C  
ATOM   7168  O   ARG A 456      27.238  23.473 -63.533  1.00  1.22           O  
ATOM   7169  CB  ARG A 456      25.601  25.058 -65.546  1.00  1.22           C  
ATOM   7170  CG  ARG A 456      25.064  25.450 -64.164  1.00  1.22           C  
ATOM   7171  CD  ARG A 456      23.741  26.083 -64.350  1.00  1.22           C  
ATOM   7172  NE  ARG A 456      23.025  26.437 -63.135  1.00  1.22           N  
ATOM   7173  CZ  ARG A 456      23.268  27.531 -62.388  1.00  1.22           C  
ATOM   7174  NH1 ARG A 456      24.260  28.336 -62.704  1.00  1.22           N  
ATOM   7175  NH2 ARG A 456      22.506  27.802 -61.345  1.00  1.22           N  
ATOM   7176  H   ARG A 456      26.794  24.107 -67.683  1.00  1.22           H  
ATOM   7177  HA  ARG A 456      27.642  25.413 -65.175  1.00  1.22           H  
ATOM   7178 1HB  ARG A 456      25.435  25.884 -66.231  1.00  1.22           H  
ATOM   7179 2HB  ARG A 456      24.981  24.231 -65.868  1.00  1.22           H  
ATOM   7180 1HG  ARG A 456      24.957  24.566 -63.540  1.00  1.22           H  
ATOM   7181 2HG  ARG A 456      25.738  26.161 -63.687  1.00  1.22           H  
ATOM   7182 1HD  ARG A 456      23.866  26.987 -64.937  1.00  1.22           H  
ATOM   7183 2HD  ARG A 456      23.131  25.386 -64.896  1.00  1.22           H  
ATOM   7184  HE  ARG A 456      22.200  25.872 -62.896  1.00  1.22           H  
ATOM   7185 1HH1 ARG A 456      24.839  28.134 -63.505  1.00  1.22           H  
ATOM   7186 2HH1 ARG A 456      24.434  29.163 -62.149  1.00  1.22           H  
ATOM   7187 1HH2 ARG A 456      21.735  27.189 -61.106  1.00  1.22           H  
ATOM   7188 2HH2 ARG A 456      22.690  28.637 -60.783  1.00  1.22           H  
ATOM   7189  N   PHE A 457      27.278  22.214 -65.397  1.00  1.26           N  
ATOM   7190  CA  PHE A 457      27.296  21.004 -64.604  1.00  1.26           C  
ATOM   7191  C   PHE A 457      28.551  20.166 -64.801  1.00  1.26           C  
ATOM   7192  O   PHE A 457      28.917  19.376 -63.933  1.00  1.26           O  
ATOM   7193  CB  PHE A 457      26.056  20.191 -64.921  1.00  1.26           C  
ATOM   7194  CG  PHE A 457      24.813  20.980 -64.736  1.00  1.26           C  
ATOM   7195  CD1 PHE A 457      24.035  21.276 -65.817  1.00  1.26           C  
ATOM   7196  CD2 PHE A 457      24.429  21.444 -63.497  1.00  1.26           C  
ATOM   7197  CE1 PHE A 457      22.892  22.004 -65.675  1.00  1.26           C  
ATOM   7198  CE2 PHE A 457      23.282  22.181 -63.341  1.00  1.26           C  
ATOM   7199  CZ  PHE A 457      22.511  22.461 -64.441  1.00  1.26           C  
ATOM   7200  H   PHE A 457      27.330  22.176 -66.414  1.00  1.26           H  
ATOM   7201  HA  PHE A 457      27.244  21.290 -63.569  1.00  1.26           H  
ATOM   7202 1HB  PHE A 457      26.095  19.828 -65.950  1.00  1.26           H  
ATOM   7203 2HB  PHE A 457      26.006  19.339 -64.257  1.00  1.26           H  
ATOM   7204  HD1 PHE A 457      24.333  20.921 -66.800  1.00  1.26           H  
ATOM   7205  HD2 PHE A 457      25.048  21.228 -62.648  1.00  1.26           H  
ATOM   7206  HE1 PHE A 457      22.286  22.223 -66.550  1.00  1.26           H  
ATOM   7207  HE2 PHE A 457      22.989  22.545 -62.353  1.00  1.26           H  
ATOM   7208  HZ  PHE A 457      21.605  23.047 -64.342  1.00  1.26           H  
ATOM   7209  N   GLY A 458      29.202  20.303 -65.950  1.00  1.26           N  
ATOM   7210  CA  GLY A 458      30.388  19.508 -66.227  1.00  1.26           C  
ATOM   7211  C   GLY A 458      30.065  18.206 -66.953  1.00  1.26           C  
ATOM   7212  O   GLY A 458      30.932  17.553 -67.537  1.00  1.26           O  
ATOM   7213  H   GLY A 458      28.880  20.953 -66.665  1.00  1.26           H  
ATOM   7214 1HA  GLY A 458      31.110  20.087 -66.777  1.00  1.26           H  
ATOM   7215 2HA  GLY A 458      30.854  19.280 -65.281  1.00  1.26           H  
ATOM   7216  N   PHE A 459      28.801  17.850 -66.969  1.00  1.23           N  
ATOM   7217  CA  PHE A 459      28.389  16.637 -67.623  1.00  1.23           C  
ATOM   7218  C   PHE A 459      28.220  16.847 -69.119  1.00  1.23           C  
ATOM   7219  O   PHE A 459      27.733  17.911 -69.528  1.00  1.23           O  
ATOM   7220  CB  PHE A 459      27.083  16.150 -67.025  1.00  1.23           C  
ATOM   7221  CG  PHE A 459      27.278  15.553 -65.671  1.00  1.23           C  
ATOM   7222  CD1 PHE A 459      27.141  16.320 -64.524  1.00  1.23           C  
ATOM   7223  CD2 PHE A 459      27.593  14.208 -65.541  1.00  1.23           C  
ATOM   7224  CE1 PHE A 459      27.312  15.762 -63.276  1.00  1.23           C  
ATOM   7225  CE2 PHE A 459      27.758  13.644 -64.295  1.00  1.23           C  
ATOM   7226  CZ  PHE A 459      27.616  14.426 -63.164  1.00  1.23           C  
ATOM   7227  H   PHE A 459      28.127  18.423 -66.487  1.00  1.23           H  
ATOM   7228  HA  PHE A 459      29.135  15.890 -67.395  1.00  1.23           H  
ATOM   7229 1HB  PHE A 459      26.381  16.979 -66.941  1.00  1.23           H  
ATOM   7230 2HB  PHE A 459      26.637  15.396 -67.681  1.00  1.23           H  
ATOM   7231  HD1 PHE A 459      26.903  17.367 -64.619  1.00  1.23           H  
ATOM   7232  HD2 PHE A 459      27.707  13.595 -66.441  1.00  1.23           H  
ATOM   7233  HE1 PHE A 459      27.206  16.377 -62.379  1.00  1.23           H  
ATOM   7234  HE2 PHE A 459      28.004  12.585 -64.202  1.00  1.23           H  
ATOM   7235  HZ  PHE A 459      27.745  13.989 -62.193  1.00  1.23           H  
ATOM   7236  N   PRO A 460      28.624  15.870 -69.948  1.00  1.19           N  
ATOM   7237  CA  PRO A 460      28.336  15.779 -71.348  1.00  1.19           C  
ATOM   7238  C   PRO A 460      26.852  15.727 -71.481  1.00  1.19           C  
ATOM   7239  O   PRO A 460      26.191  15.264 -70.564  1.00  1.19           O  
ATOM   7240  CB  PRO A 460      28.985  14.464 -71.775  1.00  1.19           C  
ATOM   7241  CG  PRO A 460      30.047  14.240 -70.772  1.00  1.19           C  
ATOM   7242  CD  PRO A 460      29.509  14.805 -69.477  1.00  1.19           C  
ATOM   7243  HA  PRO A 460      28.776  16.593 -71.898  1.00  1.19           H  
ATOM   7244 1HB  PRO A 460      28.229  13.665 -71.800  1.00  1.19           H  
ATOM   7245 2HB  PRO A 460      29.382  14.564 -72.798  1.00  1.19           H  
ATOM   7246 1HG  PRO A 460      30.283  13.176 -70.716  1.00  1.19           H  
ATOM   7247 2HG  PRO A 460      30.950  14.744 -71.101  1.00  1.19           H  
ATOM   7248 1HD  PRO A 460      28.947  14.049 -68.914  1.00  1.19           H  
ATOM   7249 2HD  PRO A 460      30.377  15.203 -68.933  1.00  1.19           H  
ATOM   7250  N   ILE A 461      26.338  16.214 -72.579  1.00  1.14           N  
ATOM   7251  CA  ILE A 461      24.942  16.057 -72.942  1.00  1.14           C  
ATOM   7252  C   ILE A 461      24.889  14.996 -74.019  1.00  1.14           C  
ATOM   7253  O   ILE A 461      23.946  14.216 -74.119  1.00  1.14           O  
ATOM   7254  CB  ILE A 461      24.268  17.346 -73.383  1.00  1.14           C  
ATOM   7255  CG1 ILE A 461      24.340  18.372 -72.264  1.00  1.14           C  
ATOM   7256  CG2 ILE A 461      22.833  17.045 -73.705  1.00  1.14           C  
ATOM   7257  CD1 ILE A 461      23.696  17.910 -70.980  1.00  1.14           C  
ATOM   7258  H   ILE A 461      26.964  16.669 -73.228  1.00  1.14           H  
ATOM   7259  HA  ILE A 461      24.391  15.687 -72.083  1.00  1.14           H  
ATOM   7260  HB  ILE A 461      24.781  17.755 -74.253  1.00  1.14           H  
ATOM   7261 1HG1 ILE A 461      25.387  18.615 -72.075  1.00  1.14           H  
ATOM   7262 2HG1 ILE A 461      23.817  19.267 -72.568  1.00  1.14           H  
ATOM   7263 1HG2 ILE A 461      22.314  17.950 -74.011  1.00  1.14           H  
ATOM   7264 2HG2 ILE A 461      22.778  16.303 -74.504  1.00  1.14           H  
ATOM   7265 3HG2 ILE A 461      22.387  16.650 -72.821  1.00  1.14           H  
ATOM   7266 1HD1 ILE A 461      23.775  18.692 -70.232  1.00  1.14           H  
ATOM   7267 2HD1 ILE A 461      22.645  17.689 -71.158  1.00  1.14           H  
ATOM   7268 3HD1 ILE A 461      24.196  17.013 -70.615  1.00  1.14           H  
ATOM   7269  N   SER A 462      25.896  15.042 -74.885  1.00  1.09           N  
ATOM   7270  CA  SER A 462      26.017  14.127 -76.013  1.00  1.09           C  
ATOM   7271  C   SER A 462      27.466  13.980 -76.412  1.00  1.09           C  
ATOM   7272  O   SER A 462      28.241  14.927 -76.304  1.00  1.09           O  
ATOM   7273  CB  SER A 462      25.240  14.632 -77.209  1.00  1.09           C  
ATOM   7274  OG  SER A 462      25.391  13.795 -78.329  1.00  1.09           O  
ATOM   7275  H   SER A 462      26.619  15.743 -74.737  1.00  1.09           H  
ATOM   7276  HA  SER A 462      25.632  13.152 -75.716  1.00  1.09           H  
ATOM   7277 1HB  SER A 462      24.188  14.692 -76.951  1.00  1.09           H  
ATOM   7278 2HB  SER A 462      25.584  15.634 -77.456  1.00  1.09           H  
ATOM   7279  HG  SER A 462      24.636  13.151 -78.297  1.00  1.09           H  
ATOM   7280  N   GLY A 463      27.840  12.817 -76.906  1.00  1.05           N  
ATOM   7281  CA  GLY A 463      29.199  12.700 -77.428  1.00  1.05           C  
ATOM   7282  C   GLY A 463      29.539  11.347 -78.006  1.00  1.05           C  
ATOM   7283  O   GLY A 463      28.772  10.379 -77.908  1.00  1.05           O  
ATOM   7284  H   GLY A 463      27.171  12.048 -76.913  1.00  1.05           H  
ATOM   7285 1HA  GLY A 463      29.353  13.455 -78.192  1.00  1.05           H  
ATOM   7286 2HA  GLY A 463      29.904  12.929 -76.631  1.00  1.05           H  
ATOM   7287  N   ALA A 464      30.722  11.275 -78.612  1.00  1.00           N  
ATOM   7288  CA  ALA A 464      31.135  10.033 -79.231  1.00  1.00           C  
ATOM   7289  C   ALA A 464      32.637   9.881 -79.354  1.00  1.00           C  
ATOM   7290  O   ALA A 464      33.370  10.840 -79.610  1.00  1.00           O  
ATOM   7291  CB  ALA A 464      30.538   9.927 -80.624  1.00  1.00           C  
ATOM   7292  H   ALA A 464      31.328  12.095 -78.636  1.00  1.00           H  
ATOM   7293  HA  ALA A 464      30.766   9.228 -78.611  1.00  1.00           H  
ATOM   7294 1HB  ALA A 464      30.819   8.964 -81.065  1.00  1.00           H  
ATOM   7295 2HB  ALA A 464      29.455   9.989 -80.566  1.00  1.00           H  
ATOM   7296 3HB  ALA A 464      30.916  10.730 -81.239  1.00  1.00           H  
ATOM   7297  N   SER A 465      33.068   8.628 -79.280  1.00  0.96           N  
ATOM   7298  CA  SER A 465      34.454   8.231 -79.496  1.00  0.96           C  
ATOM   7299  C   SER A 465      34.541   7.288 -80.671  1.00  0.96           C  
ATOM   7300  O   SER A 465      33.874   6.250 -80.693  1.00  0.96           O  
ATOM   7301  CB  SER A 465      35.021   7.583 -78.252  1.00  0.96           C  
ATOM   7302  OG  SER A 465      36.293   7.046 -78.492  1.00  0.96           O  
ATOM   7303  H   SER A 465      32.376   7.914 -79.044  1.00  0.96           H  
ATOM   7304  HA  SER A 465      35.042   9.107 -79.739  1.00  0.96           H  
ATOM   7305 1HB  SER A 465      35.082   8.323 -77.454  1.00  0.96           H  
ATOM   7306 2HB  SER A 465      34.347   6.793 -77.917  1.00  0.96           H  
ATOM   7307  HG  SER A 465      36.165   6.397 -79.194  1.00  0.96           H  
ATOM   7308  N   ARG A 466      35.314   7.674 -81.684  1.00  0.92           N  
ATOM   7309  CA  ARG A 466      35.407   6.858 -82.892  1.00  0.92           C  
ATOM   7310  C   ARG A 466      36.834   6.423 -83.190  1.00  0.92           C  
ATOM   7311  O   ARG A 466      37.697   7.238 -83.524  1.00  0.92           O  
ATOM   7312  CB  ARG A 466      34.827   7.623 -84.065  1.00  0.92           C  
ATOM   7313  CG  ARG A 466      33.350   7.928 -83.896  1.00  0.92           C  
ATOM   7314  CD  ARG A 466      32.755   8.582 -85.058  1.00  0.92           C  
ATOM   7315  NE  ARG A 466      31.328   8.727 -84.894  1.00  0.92           N  
ATOM   7316  CZ  ARG A 466      30.666   9.815 -84.447  1.00  0.92           C  
ATOM   7317  NH1 ARG A 466      31.290  10.940 -84.165  1.00  0.92           N  
ATOM   7318  NH2 ARG A 466      29.349   9.748 -84.292  1.00  0.92           N  
ATOM   7319  H   ARG A 466      35.843   8.545 -81.614  1.00  0.92           H  
ATOM   7320  HA  ARG A 466      34.810   5.958 -82.750  1.00  0.92           H  
ATOM   7321 1HB  ARG A 466      35.358   8.569 -84.193  1.00  0.92           H  
ATOM   7322 2HB  ARG A 466      34.942   7.051 -84.973  1.00  0.92           H  
ATOM   7323 1HG  ARG A 466      32.829   6.997 -83.743  1.00  0.92           H  
ATOM   7324 2HG  ARG A 466      33.197   8.580 -83.035  1.00  0.92           H  
ATOM   7325 1HD  ARG A 466      33.183   9.568 -85.196  1.00  0.92           H  
ATOM   7326 2HD  ARG A 466      32.935   7.969 -85.937  1.00  0.92           H  
ATOM   7327  HE  ARG A 466      30.767   7.896 -85.108  1.00  0.92           H  
ATOM   7328 1HH1 ARG A 466      32.310  11.044 -84.275  1.00  0.92           H  
ATOM   7329 2HH1 ARG A 466      30.764  11.732 -83.843  1.00  0.92           H  
ATOM   7330 1HH2 ARG A 466      28.857   8.859 -84.469  1.00  0.92           H  
ATOM   7331 2HH2 ARG A 466      28.837  10.545 -83.962  1.00  0.92           H  
ATOM   7332  N   VAL A 467      37.079   5.122 -83.042  1.00  0.89           N  
ATOM   7333  CA  VAL A 467      38.414   4.568 -83.232  1.00  0.89           C  
ATOM   7334  C   VAL A 467      38.472   3.346 -84.141  1.00  0.89           C  
ATOM   7335  O   VAL A 467      37.720   2.385 -83.982  1.00  0.89           O  
ATOM   7336  CB  VAL A 467      39.027   4.168 -81.869  1.00  0.89           C  
ATOM   7337  CG1 VAL A 467      40.391   3.536 -82.076  1.00  0.89           C  
ATOM   7338  CG2 VAL A 467      39.154   5.407 -80.942  1.00  0.89           C  
ATOM   7339  H   VAL A 467      36.313   4.500 -82.772  1.00  0.89           H  
ATOM   7340  HA  VAL A 467      39.044   5.340 -83.675  1.00  0.89           H  
ATOM   7341  HB  VAL A 467      38.382   3.425 -81.399  1.00  0.89           H  
ATOM   7342 1HG1 VAL A 467      40.791   3.240 -81.115  1.00  0.89           H  
ATOM   7343 2HG1 VAL A 467      40.301   2.660 -82.698  1.00  0.89           H  
ATOM   7344 3HG1 VAL A 467      41.066   4.253 -82.554  1.00  0.89           H  
ATOM   7345 1HG2 VAL A 467      39.578   5.101 -79.986  1.00  0.89           H  
ATOM   7346 2HG2 VAL A 467      39.804   6.147 -81.411  1.00  0.89           H  
ATOM   7347 3HG2 VAL A 467      38.175   5.848 -80.769  1.00  0.89           H  
ATOM   7348  N   GLN A 468      39.391   3.380 -85.084  1.00  0.87           N  
ATOM   7349  CA  GLN A 468      39.672   2.251 -85.942  1.00  0.87           C  
ATOM   7350  C   GLN A 468      40.742   1.419 -85.326  1.00  0.87           C  
ATOM   7351  O   GLN A 468      41.777   1.927 -84.912  1.00  0.87           O  
ATOM   7352  CB  GLN A 468      40.121   2.671 -87.329  1.00  0.87           C  
ATOM   7353  CG  GLN A 468      40.495   1.556 -88.270  1.00  0.87           C  
ATOM   7354  CD  GLN A 468      40.719   2.064 -89.719  1.00  0.87           C  
ATOM   7355  OE1 GLN A 468      40.032   1.610 -90.651  1.00  0.87           O  
ATOM   7356  NE2 GLN A 468      41.626   2.999 -89.921  1.00  0.87           N  
ATOM   7357  H   GLN A 468      39.955   4.213 -85.171  1.00  0.87           H  
ATOM   7358  HA  GLN A 468      38.788   1.638 -86.027  1.00  0.87           H  
ATOM   7359 1HB  GLN A 468      39.364   3.131 -87.791  1.00  0.87           H  
ATOM   7360 2HB  GLN A 468      40.937   3.368 -87.261  1.00  0.87           H  
ATOM   7361 1HG  GLN A 468      41.429   1.146 -87.914  1.00  0.87           H  
ATOM   7362 2HG  GLN A 468      39.748   0.778 -88.267  1.00  0.87           H  
ATOM   7363 1HE2 GLN A 468      41.757   3.350 -90.849  1.00  0.87           H  
ATOM   7364 2HE2 GLN A 468      42.168   3.372 -89.157  1.00  0.87           H  
ATOM   7365  N   ILE A 469      40.490   0.145 -85.242  1.00  0.87           N  
ATOM   7366  CA  ILE A 469      41.482  -0.753 -84.743  1.00  0.87           C  
ATOM   7367  C   ILE A 469      42.119  -1.394 -85.945  1.00  0.87           C  
ATOM   7368  O   ILE A 469      41.429  -1.927 -86.824  1.00  0.87           O  
ATOM   7369  CB  ILE A 469      40.877  -1.764 -83.783  1.00  0.87           C  
ATOM   7370  CG1 ILE A 469      40.193  -1.031 -82.648  1.00  0.87           C  
ATOM   7371  CG2 ILE A 469      41.933  -2.596 -83.265  1.00  0.87           C  
ATOM   7372  CD1 ILE A 469      41.125  -0.145 -81.829  1.00  0.87           C  
ATOM   7373  H   ILE A 469      39.593  -0.215 -85.559  1.00  0.87           H  
ATOM   7374  HA  ILE A 469      42.246  -0.195 -84.205  1.00  0.87           H  
ATOM   7375  HB  ILE A 469      40.131  -2.371 -84.300  1.00  0.87           H  
ATOM   7376 1HG1 ILE A 469      39.422  -0.391 -83.076  1.00  0.87           H  
ATOM   7377 2HG1 ILE A 469      39.722  -1.758 -81.988  1.00  0.87           H  
ATOM   7378 1HG2 ILE A 469      41.533  -3.312 -82.571  1.00  0.87           H  
ATOM   7379 2HG2 ILE A 469      42.431  -3.109 -84.073  1.00  0.87           H  
ATOM   7380 3HG2 ILE A 469      42.631  -1.941 -82.764  1.00  0.87           H  
ATOM   7381 1HD1 ILE A 469      40.557   0.359 -81.045  1.00  0.87           H  
ATOM   7382 2HD1 ILE A 469      41.904  -0.757 -81.371  1.00  0.87           H  
ATOM   7383 3HD1 ILE A 469      41.584   0.598 -82.473  1.00  0.87           H  
ATOM   7384  N   ASN A 470      43.435  -1.314 -85.997  1.00  0.91           N  
ATOM   7385  CA  ASN A 470      44.182  -1.846 -87.110  1.00  0.91           C  
ATOM   7386  C   ASN A 470      45.182  -2.846 -86.581  1.00  0.91           C  
ATOM   7387  O   ASN A 470      45.508  -2.826 -85.388  1.00  0.91           O  
ATOM   7388  CB  ASN A 470      44.962  -0.765 -87.824  1.00  0.91           C  
ATOM   7389  CG  ASN A 470      44.190   0.408 -88.297  1.00  0.91           C  
ATOM   7390  OD1 ASN A 470      43.492   0.420 -89.308  1.00  0.91           O  
ATOM   7391  ND2 ASN A 470      44.324   1.444 -87.523  1.00  0.91           N  
ATOM   7392  H   ASN A 470      43.928  -0.840 -85.255  1.00  0.91           H  
ATOM   7393  HA  ASN A 470      43.506  -2.356 -87.785  1.00  0.91           H  
ATOM   7394 1HB  ASN A 470      45.781  -0.430 -87.201  1.00  0.91           H  
ATOM   7395 2HB  ASN A 470      45.392  -1.234 -88.693  1.00  0.91           H  
ATOM   7396 1HD2 ASN A 470      43.870   2.319 -87.719  1.00  0.91           H  
ATOM   7397 2HD2 ASN A 470      44.907   1.367 -86.692  1.00  0.91           H  
ATOM   7398  N   ILE A 471      45.705  -3.669 -87.464  1.00  0.97           N  
ATOM   7399  CA  ILE A 471      46.741  -4.618 -87.114  1.00  0.97           C  
ATOM   7400  C   ILE A 471      47.923  -4.560 -88.049  1.00  0.97           C  
ATOM   7401  O   ILE A 471      47.764  -4.439 -89.264  1.00  0.97           O  
ATOM   7402  CB  ILE A 471      46.196  -6.032 -87.133  1.00  0.97           C  
ATOM   7403  CG1 ILE A 471      47.250  -6.971 -86.703  1.00  0.97           C  
ATOM   7404  CG2 ILE A 471      45.721  -6.339 -88.517  1.00  0.97           C  
ATOM   7405  CD1 ILE A 471      46.729  -8.256 -86.337  1.00  0.97           C  
ATOM   7406  H   ILE A 471      45.345  -3.637 -88.416  1.00  0.97           H  
ATOM   7407  HA  ILE A 471      47.090  -4.393 -86.111  1.00  0.97           H  
ATOM   7408  HB  ILE A 471      45.409  -6.123 -86.437  1.00  0.97           H  
ATOM   7409 1HG1 ILE A 471      47.958  -7.115 -87.510  1.00  0.97           H  
ATOM   7410 2HG1 ILE A 471      47.764  -6.544 -85.871  1.00  0.97           H  
ATOM   7411 1HG2 ILE A 471      45.347  -7.355 -88.567  1.00  0.97           H  
ATOM   7412 2HG2 ILE A 471      44.936  -5.641 -88.797  1.00  0.97           H  
ATOM   7413 3HG2 ILE A 471      46.541  -6.223 -89.184  1.00  0.97           H  
ATOM   7414 1HD1 ILE A 471      47.525  -8.912 -86.021  1.00  0.97           H  
ATOM   7415 2HD1 ILE A 471      46.056  -8.084 -85.516  1.00  0.97           H  
ATOM   7416 3HD1 ILE A 471      46.206  -8.699 -87.179  1.00  0.97           H  
ATOM   7417  N   MET A 472      49.120  -4.643 -87.494  1.00  1.06           N  
ATOM   7418  CA  MET A 472      50.275  -4.636 -88.381  1.00  1.06           C  
ATOM   7419  C   MET A 472      50.698  -6.049 -88.731  1.00  1.06           C  
ATOM   7420  O   MET A 472      50.929  -6.878 -87.847  1.00  1.06           O  
ATOM   7421  CB  MET A 472      51.440  -3.877 -87.772  1.00  1.06           C  
ATOM   7422  CG  MET A 472      52.645  -3.785 -88.669  1.00  1.06           C  
ATOM   7423  SD  MET A 472      53.959  -2.846 -87.911  1.00  1.06           S  
ATOM   7424  CE  MET A 472      53.266  -1.221 -88.047  1.00  1.06           C  
ATOM   7425  H   MET A 472      49.192  -4.738 -86.476  1.00  1.06           H  
ATOM   7426  HA  MET A 472      50.004  -4.142 -89.308  1.00  1.06           H  
ATOM   7427 1HB  MET A 472      51.131  -2.863 -87.525  1.00  1.06           H  
ATOM   7428 2HB  MET A 472      51.760  -4.374 -86.868  1.00  1.06           H  
ATOM   7429 1HG  MET A 472      53.019  -4.783 -88.908  1.00  1.06           H  
ATOM   7430 2HG  MET A 472      52.358  -3.295 -89.604  1.00  1.06           H  
ATOM   7431 1HE  MET A 472      53.961  -0.498 -87.629  1.00  1.06           H  
ATOM   7432 2HE  MET A 472      53.091  -0.994 -89.100  1.00  1.06           H  
ATOM   7433 3HE  MET A 472      52.320  -1.180 -87.501  1.00  1.06           H  
ATOM   7434  N   LEU A 473      50.826  -6.321 -90.026  1.00  1.16           N  
ATOM   7435  CA  LEU A 473      51.268  -7.628 -90.471  1.00  1.16           C  
ATOM   7436  C   LEU A 473      52.725  -7.578 -90.895  1.00  1.16           C  
ATOM   7437  O   LEU A 473      53.103  -7.000 -91.923  1.00  1.16           O  
ATOM   7438  CB  LEU A 473      50.359  -8.193 -91.570  1.00  1.16           C  
ATOM   7439  CG  LEU A 473      49.049  -8.873 -91.032  1.00  1.16           C  
ATOM   7440  CD1 LEU A 473      48.130  -7.844 -90.538  1.00  1.16           C  
ATOM   7441  CD2 LEU A 473      48.357  -9.702 -92.098  1.00  1.16           C  
ATOM   7442  H   LEU A 473      50.603  -5.599 -90.708  1.00  1.16           H  
ATOM   7443  HA  LEU A 473      51.200  -8.313 -89.632  1.00  1.16           H  
ATOM   7444 1HB  LEU A 473      50.072  -7.379 -92.243  1.00  1.16           H  
ATOM   7445 2HB  LEU A 473      50.925  -8.933 -92.131  1.00  1.16           H  
ATOM   7446  HG  LEU A 473      49.312  -9.511 -90.211  1.00  1.16           H  
ATOM   7447 1HD1 LEU A 473      47.234  -8.310 -90.151  1.00  1.16           H  
ATOM   7448 2HD1 LEU A 473      48.595  -7.279 -89.768  1.00  1.16           H  
ATOM   7449 3HD1 LEU A 473      47.867  -7.200 -91.326  1.00  1.16           H  
ATOM   7450 1HD2 LEU A 473      47.462 -10.161 -91.682  1.00  1.16           H  
ATOM   7451 2HD2 LEU A 473      48.076  -9.062 -92.937  1.00  1.16           H  
ATOM   7452 3HD2 LEU A 473      49.026 -10.486 -92.429  1.00  1.16           H  
ATOM   7453  N   ASP A 474      53.541  -8.143 -90.011  1.00  1.25           N  
ATOM   7454  CA  ASP A 474      54.997  -8.178 -90.077  1.00  1.25           C  
ATOM   7455  C   ASP A 474      55.488  -9.384 -90.884  1.00  1.25           C  
ATOM   7456  O   ASP A 474      55.216 -10.535 -90.518  1.00  1.25           O  
ATOM   7457  CB  ASP A 474      55.578  -8.147 -88.647  1.00  1.25           C  
ATOM   7458  CG  ASP A 474      57.135  -8.026 -88.542  1.00  1.25           C  
ATOM   7459  OD1 ASP A 474      57.813  -8.166 -89.520  1.00  1.25           O  
ATOM   7460  OD2 ASP A 474      57.612  -7.780 -87.444  1.00  1.25           O  
ATOM   7461  H   ASP A 474      53.104  -8.574 -89.207  1.00  1.25           H  
ATOM   7462  HA  ASP A 474      55.331  -7.277 -90.576  1.00  1.25           H  
ATOM   7463 1HB  ASP A 474      55.141  -7.299 -88.115  1.00  1.25           H  
ATOM   7464 2HB  ASP A 474      55.267  -9.049 -88.117  1.00  1.25           H  
ATOM   7465  N   LYS A 475      56.162  -9.146 -92.015  1.00  1.32           N  
ATOM   7466  CA  LYS A 475      56.626 -10.253 -92.873  1.00  1.32           C  
ATOM   7467  C   LYS A 475      57.824 -11.005 -92.275  1.00  1.32           C  
ATOM   7468  O   LYS A 475      58.956 -10.937 -92.769  1.00  1.32           O  
ATOM   7469  CB  LYS A 475      56.981  -9.759 -94.283  1.00  1.32           C  
ATOM   7470  CG  LYS A 475      57.496 -10.872 -95.234  1.00  1.32           C  
ATOM   7471  CD  LYS A 475      57.714 -10.365 -96.673  1.00  1.32           C  
ATOM   7472  CE  LYS A 475      58.369 -11.444 -97.548  1.00  1.32           C  
ATOM   7473  NZ  LYS A 475      58.319 -11.103 -99.033  1.00  1.32           N  
ATOM   7474  H   LYS A 475      56.352  -8.172 -92.262  1.00  1.32           H  
ATOM   7475  HA  LYS A 475      55.807 -10.966 -92.969  1.00  1.32           H  
ATOM   7476 1HB  LYS A 475      56.101  -9.299 -94.747  1.00  1.32           H  
ATOM   7477 2HB  LYS A 475      57.750  -8.991 -94.217  1.00  1.32           H  
ATOM   7478 1HG  LYS A 475      58.434 -11.269 -94.853  1.00  1.32           H  
ATOM   7479 2HG  LYS A 475      56.766 -11.683 -95.262  1.00  1.32           H  
ATOM   7480 1HD  LYS A 475      56.745 -10.097 -97.113  1.00  1.32           H  
ATOM   7481 2HD  LYS A 475      58.343  -9.476 -96.666  1.00  1.32           H  
ATOM   7482 1HE  LYS A 475      59.408 -11.562 -97.256  1.00  1.32           H  
ATOM   7483 2HE  LYS A 475      57.871 -12.379 -97.371  1.00  1.32           H  
ATOM   7484 1HZ  LYS A 475      58.736 -11.886 -99.566  1.00  1.32           H  
ATOM   7485 2HZ  LYS A 475      57.321 -11.007 -99.346  1.00  1.32           H  
ATOM   7486 3HZ  LYS A 475      58.806 -10.253 -99.225  1.00  1.32           H  
ATOM   7487  N   THR A 476      57.519 -11.757 -91.229  1.00  1.37           N  
ATOM   7488  CA  THR A 476      58.447 -12.541 -90.432  1.00  1.37           C  
ATOM   7489  C   THR A 476      58.853 -13.870 -91.060  1.00  1.37           C  
ATOM   7490  O   THR A 476      58.143 -14.384 -91.926  1.00  1.37           O  
ATOM   7491  CB  THR A 476      57.780 -12.873 -89.084  1.00  1.37           C  
ATOM   7492  OG1 THR A 476      56.552 -13.592 -89.354  1.00  1.37           O  
ATOM   7493  CG2 THR A 476      57.507 -11.637 -88.280  1.00  1.37           C  
ATOM   7494  H   THR A 476      56.546 -11.708 -90.932  1.00  1.37           H  
ATOM   7495  HA  THR A 476      59.309 -11.907 -90.260  1.00  1.37           H  
ATOM   7496  HB  THR A 476      58.425 -13.511 -88.502  1.00  1.37           H  
ATOM   7497  HG1 THR A 476      55.946 -12.972 -89.809  1.00  1.37           H  
ATOM   7498 1HG2 THR A 476      57.048 -11.894 -87.328  1.00  1.37           H  
ATOM   7499 2HG2 THR A 476      58.431 -11.133 -88.098  1.00  1.37           H  
ATOM   7500 3HG2 THR A 476      56.857 -10.985 -88.822  1.00  1.37           H  
ATOM   7501  N   PRO A 477      59.966 -14.485 -90.595  1.00  1.41           N  
ATOM   7502  CA  PRO A 477      60.408 -15.848 -90.874  1.00  1.41           C  
ATOM   7503  C   PRO A 477      59.365 -16.897 -90.482  1.00  1.41           C  
ATOM   7504  O   PRO A 477      59.398 -18.028 -90.956  1.00  1.41           O  
ATOM   7505  CB  PRO A 477      61.659 -15.987 -90.006  1.00  1.41           C  
ATOM   7506  CG  PRO A 477      62.179 -14.582 -89.836  1.00  1.41           C  
ATOM   7507  CD  PRO A 477      60.960 -13.705 -89.791  1.00  1.41           C  
ATOM   7508  HA  PRO A 477      60.673 -15.939 -91.934  1.00  1.41           H  
ATOM   7509 1HB  PRO A 477      61.392 -16.463 -89.048  1.00  1.41           H  
ATOM   7510 2HB  PRO A 477      62.384 -16.652 -90.498  1.00  1.41           H  
ATOM   7511 1HG  PRO A 477      62.778 -14.516 -88.914  1.00  1.41           H  
ATOM   7512 2HG  PRO A 477      62.855 -14.326 -90.668  1.00  1.41           H  
ATOM   7513 1HD  PRO A 477      60.645 -13.555 -88.752  1.00  1.41           H  
ATOM   7514 2HD  PRO A 477      61.234 -12.767 -90.294  1.00  1.41           H  
ATOM   7515  N   ILE A 478      58.454 -16.507 -89.594  1.00  1.45           N  
ATOM   7516  CA  ILE A 478      57.407 -17.367 -89.080  1.00  1.45           C  
ATOM   7517  C   ILE A 478      56.229 -17.485 -90.022  1.00  1.45           C  
ATOM   7518  O   ILE A 478      55.722 -18.586 -90.254  1.00  1.45           O  
ATOM   7519  CB  ILE A 478      56.894 -16.788 -87.765  1.00  1.45           C  
ATOM   7520  CG1 ILE A 478      58.018 -16.694 -86.839  1.00  1.45           C  
ATOM   7521  CG2 ILE A 478      55.798 -17.631 -87.198  1.00  1.45           C  
ATOM   7522  CD1 ILE A 478      58.658 -18.006 -86.600  1.00  1.45           C  
ATOM   7523  H   ILE A 478      58.484 -15.567 -89.244  1.00  1.45           H  
ATOM   7524  HA  ILE A 478      57.822 -18.358 -88.916  1.00  1.45           H  
ATOM   7525  HB  ILE A 478      56.519 -15.784 -87.932  1.00  1.45           H  
ATOM   7526 1HG1 ILE A 478      58.763 -16.019 -87.260  1.00  1.45           H  
ATOM   7527 2HG1 ILE A 478      57.670 -16.278 -85.900  1.00  1.45           H  
ATOM   7528 1HG2 ILE A 478      55.450 -17.196 -86.261  1.00  1.45           H  
ATOM   7529 2HG2 ILE A 478      54.976 -17.669 -87.908  1.00  1.45           H  
ATOM   7530 3HG2 ILE A 478      56.174 -18.636 -87.018  1.00  1.45           H  
ATOM   7531 1HD1 ILE A 478      59.472 -17.867 -85.944  1.00  1.45           H  
ATOM   7532 2HD1 ILE A 478      57.941 -18.702 -86.157  1.00  1.45           H  
ATOM   7533 3HD1 ILE A 478      59.025 -18.416 -87.537  1.00  1.45           H  
ATOM   7534  N   LEU A 479      55.774 -16.350 -90.543  1.00  1.51           N  
ATOM   7535  CA  LEU A 479      54.610 -16.370 -91.415  1.00  1.51           C  
ATOM   7536  C   LEU A 479      54.967 -16.500 -92.897  1.00  1.51           C  
ATOM   7537  O   LEU A 479      54.136 -16.938 -93.697  1.00  1.51           O  
ATOM   7538  CB  LEU A 479      53.767 -15.142 -91.129  1.00  1.51           C  
ATOM   7539  CG  LEU A 479      53.310 -15.106 -89.665  1.00  1.51           C  
ATOM   7540  CD1 LEU A 479      52.547 -13.848 -89.372  1.00  1.51           C  
ATOM   7541  CD2 LEU A 479      52.472 -16.353 -89.346  1.00  1.51           C  
ATOM   7542  H   LEU A 479      56.218 -15.464 -90.297  1.00  1.51           H  
ATOM   7543  HA  LEU A 479      54.009 -17.239 -91.151  1.00  1.51           H  
ATOM   7544 1HB  LEU A 479      54.354 -14.248 -91.337  1.00  1.51           H  
ATOM   7545 2HB  LEU A 479      52.898 -15.154 -91.777  1.00  1.51           H  
ATOM   7546  HG  LEU A 479      54.194 -15.107 -89.037  1.00  1.51           H  
ATOM   7547 1HD1 LEU A 479      52.281 -13.866 -88.330  1.00  1.51           H  
ATOM   7548 2HD1 LEU A 479      53.175 -12.977 -89.578  1.00  1.51           H  
ATOM   7549 3HD1 LEU A 479      51.654 -13.796 -89.972  1.00  1.51           H  
ATOM   7550 1HD2 LEU A 479      52.194 -16.326 -88.296  1.00  1.51           H  
ATOM   7551 2HD2 LEU A 479      51.575 -16.374 -89.964  1.00  1.51           H  
ATOM   7552 3HD2 LEU A 479      53.058 -17.251 -89.540  1.00  1.51           H  
ATOM   7553  N   ARG A 480      56.164 -16.090 -93.308  1.00  1.58           N  
ATOM   7554  CA  ARG A 480      56.489 -16.276 -94.711  1.00  1.58           C  
ATOM   7555  C   ARG A 480      56.476 -17.802 -94.939  1.00  1.58           C  
ATOM   7556  O   ARG A 480      56.832 -18.553 -94.036  1.00  1.58           O  
ATOM   7557  CB  ARG A 480      57.833 -15.656 -95.065  1.00  1.58           C  
ATOM   7558  CG  ARG A 480      59.017 -16.325 -94.478  1.00  1.58           C  
ATOM   7559  CD  ARG A 480      60.271 -15.592 -94.819  1.00  1.58           C  
ATOM   7560  NE  ARG A 480      60.316 -14.260 -94.198  1.00  1.58           N  
ATOM   7561  CZ  ARG A 480      61.343 -13.392 -94.319  1.00  1.58           C  
ATOM   7562  NH1 ARG A 480      62.405 -13.733 -95.023  1.00  1.58           N  
ATOM   7563  NH2 ARG A 480      61.299 -12.198 -93.740  1.00  1.58           N  
ATOM   7564  H   ARG A 480      56.849 -15.675 -92.676  1.00  1.58           H  
ATOM   7565  HA  ARG A 480      55.724 -15.787 -95.305  1.00  1.58           H  
ATOM   7566 1HB  ARG A 480      57.970 -15.635 -96.141  1.00  1.58           H  
ATOM   7567 2HB  ARG A 480      57.849 -14.621 -94.715  1.00  1.58           H  
ATOM   7568 1HG  ARG A 480      58.899 -16.376 -93.404  1.00  1.58           H  
ATOM   7569 2HG  ARG A 480      59.089 -17.334 -94.882  1.00  1.58           H  
ATOM   7570 1HD  ARG A 480      61.130 -16.162 -94.470  1.00  1.58           H  
ATOM   7571 2HD  ARG A 480      60.330 -15.466 -95.900  1.00  1.58           H  
ATOM   7572  HE  ARG A 480      59.508 -13.972 -93.640  1.00  1.58           H  
ATOM   7573 1HH1 ARG A 480      62.447 -14.639 -95.468  1.00  1.58           H  
ATOM   7574 2HH1 ARG A 480      63.176 -13.087 -95.119  1.00  1.58           H  
ATOM   7575 1HH2 ARG A 480      60.467 -11.895 -93.203  1.00  1.58           H  
ATOM   7576 2HH2 ARG A 480      62.071 -11.561 -93.843  1.00  1.58           H  
ATOM   7577  N   ASN A 481      56.050 -18.288 -96.107  1.00  1.65           N  
ATOM   7578  CA  ASN A 481      55.684 -17.511 -97.281  1.00  1.65           C  
ATOM   7579  C   ASN A 481      54.209 -17.120 -97.339  1.00  1.65           C  
ATOM   7580  O   ASN A 481      53.773 -16.530 -98.325  1.00  1.65           O  
ATOM   7581  CB  ASN A 481      56.077 -18.278 -98.523  1.00  1.65           C  
ATOM   7582  CG  ASN A 481      57.566 -18.340 -98.676  1.00  1.65           C  
ATOM   7583  OD1 ASN A 481      58.280 -17.410 -98.280  1.00  1.65           O  
ATOM   7584  ND2 ASN A 481      58.052 -19.414 -99.241  1.00  1.65           N  
ATOM   7585  H   ASN A 481      56.004 -19.293 -96.195  1.00  1.65           H  
ATOM   7586  HA  ASN A 481      56.257 -16.591 -97.289  1.00  1.65           H  
ATOM   7587 1HB  ASN A 481      55.681 -19.294 -98.475  1.00  1.65           H  
ATOM   7588 2HB  ASN A 481      55.651 -17.797 -99.404  1.00  1.65           H  
ATOM   7589 1HD2 ASN A 481      59.039 -19.508 -99.370  1.00  1.65           H  
ATOM   7590 2HD2 ASN A 481      57.436 -20.141 -99.547  1.00  1.65           H  
ATOM   7591  N   GLN A 482      53.437 -17.379 -96.280  1.00  1.69           N  
ATOM   7592  CA  GLN A 482      52.020 -17.018 -96.311  1.00  1.69           C  
ATOM   7593  C   GLN A 482      51.929 -15.514 -96.434  1.00  1.69           C  
ATOM   7594  O   GLN A 482      51.130 -14.965 -97.182  1.00  1.69           O  
ATOM   7595  CB  GLN A 482      51.290 -17.376 -95.009  1.00  1.69           C  
ATOM   7596  CG  GLN A 482      51.112 -18.825 -94.666  1.00  1.69           C  
ATOM   7597  CD  GLN A 482      50.442 -18.967 -93.272  1.00  1.69           C  
ATOM   7598  OE1 GLN A 482      50.683 -18.153 -92.369  1.00  1.69           O  
ATOM   7599  NE2 GLN A 482      49.615 -19.993 -93.119  1.00  1.69           N  
ATOM   7600  H   GLN A 482      53.832 -17.790 -95.439  1.00  1.69           H  
ATOM   7601  HA  GLN A 482      51.538 -17.481 -97.175  1.00  1.69           H  
ATOM   7602 1HB  GLN A 482      51.759 -16.878 -94.168  1.00  1.69           H  
ATOM   7603 2HB  GLN A 482      50.291 -16.977 -95.088  1.00  1.69           H  
ATOM   7604 1HG  GLN A 482      50.479 -19.302 -95.412  1.00  1.69           H  
ATOM   7605 2HG  GLN A 482      52.092 -19.301 -94.631  1.00  1.69           H  
ATOM   7606 1HE2 GLN A 482      49.134 -20.157 -92.225  1.00  1.69           H  
ATOM   7607 2HE2 GLN A 482      49.457 -20.625 -93.877  1.00  1.69           H  
ATOM   7608  N   GLY A 483      52.828 -14.853 -95.724  1.00  1.70           N  
ATOM   7609  CA  GLY A 483      52.879 -13.401 -95.679  1.00  1.70           C  
ATOM   7610  C   GLY A 483      53.749 -12.790 -96.772  1.00  1.70           C  
ATOM   7611  O   GLY A 483      54.062 -11.601 -96.722  1.00  1.70           O  
ATOM   7612  H   GLY A 483      53.447 -15.415 -95.141  1.00  1.70           H  
ATOM   7613 1HA  GLY A 483      51.870 -13.012 -95.762  1.00  1.70           H  
ATOM   7614 2HA  GLY A 483      53.252 -13.090 -94.703  1.00  1.70           H  
ATOM   7615  N   ASP A 484      54.164 -13.578 -97.768  1.00  1.70           N  
ATOM   7616  CA  ASP A 484      55.120 -13.055 -98.737  1.00  1.70           C  
ATOM   7617  C   ASP A 484      54.651 -11.855 -99.551  1.00  1.70           C  
ATOM   7618  O   ASP A 484      55.482 -11.024 -99.941  1.00  1.70           O  
ATOM   7619  CB  ASP A 484      55.610 -14.135 -99.710  1.00  1.70           C  
ATOM   7620  CG  ASP A 484      56.818 -13.639-100.549  1.00  1.70           C  
ATOM   7621  OD1 ASP A 484      57.868 -13.372 -99.960  1.00  1.70           O  
ATOM   7622  OD2 ASP A 484      56.690 -13.511-101.736  1.00  1.70           O  
ATOM   7623  H   ASP A 484      53.860 -14.549 -97.842  1.00  1.70           H  
ATOM   7624  HA  ASP A 484      55.973 -12.739 -98.178  1.00  1.70           H  
ATOM   7625 1HB  ASP A 484      55.911 -15.016 -99.155  1.00  1.70           H  
ATOM   7626 2HB  ASP A 484      54.797 -14.429-100.375  1.00  1.70           H  
ATOM   7627  N   ARG A 485      53.347 -11.745 -99.794  1.00  1.67           N  
ATOM   7628  CA  ARG A 485      52.806 -10.677-100.627  1.00  1.67           C  
ATOM   7629  C   ARG A 485      52.397  -9.445 -99.817  1.00  1.67           C  
ATOM   7630  O   ARG A 485      51.840  -8.498-100.365  1.00  1.67           O  
ATOM   7631  CB  ARG A 485      51.578 -11.169-101.378  1.00  1.67           C  
ATOM   7632  CG  ARG A 485      51.802 -12.394-102.250  1.00  1.67           C  
ATOM   7633  CD  ARG A 485      52.757 -12.184-103.357  1.00  1.67           C  
ATOM   7634  NE  ARG A 485      52.849 -13.381-104.192  1.00  1.67           N  
ATOM   7635  CZ  ARG A 485      53.696 -13.542-105.230  1.00  1.67           C  
ATOM   7636  NH1 ARG A 485      54.534 -12.581-105.553  1.00  1.67           N  
ATOM   7637  NH2 ARG A 485      53.683 -14.670-105.925  1.00  1.67           N  
ATOM   7638  H   ARG A 485      52.723 -12.449 -99.420  1.00  1.67           H  
ATOM   7639  HA  ARG A 485      53.570 -10.385-101.348  1.00  1.67           H  
ATOM   7640 1HB  ARG A 485      50.790 -11.418-100.667  1.00  1.67           H  
ATOM   7641 2HB  ARG A 485      51.192 -10.375-102.020  1.00  1.67           H  
ATOM   7642 1HG  ARG A 485      52.146 -13.228-101.638  1.00  1.67           H  
ATOM   7643 2HG  ARG A 485      50.855 -12.654-102.709  1.00  1.67           H  
ATOM   7644 1HD  ARG A 485      52.426 -11.355-103.978  1.00  1.67           H  
ATOM   7645 2HD  ARG A 485      53.748 -11.972-102.950  1.00  1.67           H  
ATOM   7646  HE  ARG A 485      52.219 -14.149-103.971  1.00  1.67           H  
ATOM   7647 1HH1 ARG A 485      54.550 -11.724-105.017  1.00  1.67           H  
ATOM   7648 2HH1 ARG A 485      55.171 -12.704-106.326  1.00  1.67           H  
ATOM   7649 1HH2 ARG A 485      53.041 -15.414-105.675  1.00  1.67           H  
ATOM   7650 2HH2 ARG A 485      54.314 -14.791-106.704  1.00  1.67           H  
ATOM   7651  N   LEU A 486      52.667  -9.449 -98.511  1.00  1.62           N  
ATOM   7652  CA  LEU A 486      52.199  -8.383 -97.620  1.00  1.62           C  
ATOM   7653  C   LEU A 486      53.236  -7.292 -97.300  1.00  1.62           C  
ATOM   7654  O   LEU A 486      53.153  -6.628 -96.259  1.00  1.62           O  
ATOM   7655  CB  LEU A 486      51.716  -9.028 -96.319  1.00  1.62           C  
ATOM   7656  CG  LEU A 486      50.295  -9.621 -96.335  1.00  1.62           C  
ATOM   7657  CD1 LEU A 486      50.180 -10.714 -97.359  1.00  1.62           C  
ATOM   7658  CD2 LEU A 486      50.003 -10.174 -95.011  1.00  1.62           C  
ATOM   7659  H   LEU A 486      53.179 -10.229 -98.092  1.00  1.62           H  
ATOM   7660  HA  LEU A 486      51.348  -7.899 -98.100  1.00  1.62           H  
ATOM   7661 1HB  LEU A 486      52.410  -9.819 -96.045  1.00  1.62           H  
ATOM   7662 2HB  LEU A 486      51.743  -8.271 -95.535  1.00  1.62           H  
ATOM   7663  HG  LEU A 486      49.577  -8.839 -96.570  1.00  1.62           H  
ATOM   7664 1HD1 LEU A 486      49.173 -11.091 -97.323  1.00  1.62           H  
ATOM   7665 2HD1 LEU A 486      50.373 -10.334 -98.334  1.00  1.62           H  
ATOM   7666 3HD1 LEU A 486      50.876 -11.507 -97.141  1.00  1.62           H  
ATOM   7667 1HD2 LEU A 486      48.993 -10.590 -95.003  1.00  1.62           H  
ATOM   7668 2HD2 LEU A 486      50.720 -10.955 -94.770  1.00  1.62           H  
ATOM   7669 3HD2 LEU A 486      50.083  -9.375 -94.294  1.00  1.62           H  
ATOM   7670  N   LYS A 487      54.188  -7.082 -98.207  1.00  1.54           N  
ATOM   7671  CA  LYS A 487      55.259  -6.086 -98.048  1.00  1.54           C  
ATOM   7672  C   LYS A 487      56.062  -6.325 -96.764  1.00  1.54           C  
ATOM   7673  O   LYS A 487      56.629  -7.398 -96.605  1.00  1.54           O  
ATOM   7674  CB  LYS A 487      54.693  -4.656 -98.096  1.00  1.54           C  
ATOM   7675  CG  LYS A 487      53.987  -4.294 -99.402  1.00  1.54           C  
ATOM   7676  CD  LYS A 487      53.534  -2.826 -99.401  1.00  1.54           C  
ATOM   7677  CE  LYS A 487      52.967  -2.410-100.759  1.00  1.54           C  
ATOM   7678  NZ  LYS A 487      52.500  -0.990-100.768  1.00  1.54           N  
ATOM   7679  H   LYS A 487      54.169  -7.653 -99.041  1.00  1.54           H  
ATOM   7680  HA  LYS A 487      55.948  -6.195 -98.885  1.00  1.54           H  
ATOM   7681 1HB  LYS A 487      53.988  -4.497 -97.285  1.00  1.54           H  
ATOM   7682 2HB  LYS A 487      55.506  -3.942 -97.969  1.00  1.54           H  
ATOM   7683 1HG  LYS A 487      54.663  -4.461-100.240  1.00  1.54           H  
ATOM   7684 2HG  LYS A 487      53.111  -4.933 -99.530  1.00  1.54           H  
ATOM   7685 1HD  LYS A 487      52.752  -2.686 -98.643  1.00  1.54           H  
ATOM   7686 2HD  LYS A 487      54.373  -2.180 -99.152  1.00  1.54           H  
ATOM   7687 1HE  LYS A 487      53.747  -2.526-101.507  1.00  1.54           H  
ATOM   7688 2HE  LYS A 487      52.128  -3.057-101.016  1.00  1.54           H  
ATOM   7689 1HZ  LYS A 487      52.142  -0.759-101.675  1.00  1.54           H  
ATOM   7690 2HZ  LYS A 487      51.742  -0.861-100.092  1.00  1.54           H  
ATOM   7691 3HZ  LYS A 487      53.255  -0.373-100.539  1.00  1.54           H  
ATOM   7692  N   ASN A 488      56.177  -5.337 -95.875  1.00  1.44           N  
ATOM   7693  CA  ASN A 488      56.959  -5.571 -94.655  1.00  1.44           C  
ATOM   7694  C   ASN A 488      56.197  -5.360 -93.340  1.00  1.44           C  
ATOM   7695  O   ASN A 488      56.241  -6.208 -92.451  1.00  1.44           O  
ATOM   7696  CB  ASN A 488      58.240  -4.738 -94.702  1.00  1.44           C  
ATOM   7697  CG  ASN A 488      58.039  -3.203 -94.781  1.00  1.44           C  
ATOM   7698  OD1 ASN A 488      56.929  -2.649 -94.680  1.00  1.44           O  
ATOM   7699  ND2 ASN A 488      59.133  -2.514 -94.969  1.00  1.44           N  
ATOM   7700  H   ASN A 488      55.709  -4.459 -96.027  1.00  1.44           H  
ATOM   7701  HA  ASN A 488      57.265  -6.615 -94.649  1.00  1.44           H  
ATOM   7702 1HB  ASN A 488      58.831  -4.956 -93.812  1.00  1.44           H  
ATOM   7703 2HB  ASN A 488      58.833  -5.052 -95.562  1.00  1.44           H  
ATOM   7704 1HD2 ASN A 488      59.091  -1.516 -95.033  1.00  1.44           H  
ATOM   7705 2HD2 ASN A 488      60.013  -2.982 -95.048  1.00  1.44           H  
ATOM   7706  N   THR A 489      55.509  -4.227 -93.247  1.00  1.30           N  
ATOM   7707  CA  THR A 489      54.750  -3.759 -92.091  1.00  1.30           C  
ATOM   7708  C   THR A 489      53.384  -3.216 -92.509  1.00  1.30           C  
ATOM   7709  O   THR A 489      53.128  -2.020 -92.353  1.00  1.30           O  
ATOM   7710  CB  THR A 489      55.531  -2.641 -91.378  1.00  1.30           C  
ATOM   7711  OG1 THR A 489      55.819  -1.584 -92.321  1.00  1.30           O  
ATOM   7712  CG2 THR A 489      56.832  -3.165 -90.783  1.00  1.30           C  
ATOM   7713  H   THR A 489      55.568  -3.604 -94.035  1.00  1.30           H  
ATOM   7714  HA  THR A 489      54.595  -4.595 -91.406  1.00  1.30           H  
ATOM   7715  HB  THR A 489      54.919  -2.237 -90.590  1.00  1.30           H  
ATOM   7716  HG1 THR A 489      56.239  -1.953 -93.127  1.00  1.30           H  
ATOM   7717 1HG2 THR A 489      57.346  -2.351 -90.281  1.00  1.30           H  
ATOM   7718 2HG2 THR A 489      56.606  -3.955 -90.064  1.00  1.30           H  
ATOM   7719 3HG2 THR A 489      57.468  -3.560 -91.567  1.00  1.30           H  
ATOM   7720  N   THR A 490      52.536  -4.030 -93.126  1.00  1.16           N  
ATOM   7721  CA  THR A 490      51.316  -3.437 -93.680  1.00  1.16           C  
ATOM   7722  C   THR A 490      50.277  -3.295 -92.565  1.00  1.16           C  
ATOM   7723  O   THR A 490      50.067  -4.227 -91.791  1.00  1.16           O  
ATOM   7724  CB  THR A 490      50.739  -4.251 -94.866  1.00  1.16           C  
ATOM   7725  OG1 THR A 490      51.734  -4.386 -95.903  1.00  1.16           O  
ATOM   7726  CG2 THR A 490      49.551  -3.472 -95.490  1.00  1.16           C  
ATOM   7727  H   THR A 490      52.735  -5.032 -93.173  1.00  1.16           H  
ATOM   7728  HA  THR A 490      51.549  -2.439 -94.053  1.00  1.16           H  
ATOM   7729  HB  THR A 490      50.411  -5.236 -94.527  1.00  1.16           H  
ATOM   7730  HG1 THR A 490      52.229  -5.235 -95.797  1.00  1.16           H  
ATOM   7731 1HG2 THR A 490      49.150  -4.032 -96.336  1.00  1.16           H  
ATOM   7732 2HG2 THR A 490      48.781  -3.316 -94.773  1.00  1.16           H  
ATOM   7733 3HG2 THR A 490      49.903  -2.499 -95.838  1.00  1.16           H  
ATOM   7734  N   ILE A 491      49.645  -2.124 -92.457  1.00  1.04           N  
ATOM   7735  CA  ILE A 491      48.636  -1.912 -91.413  1.00  1.04           C  
ATOM   7736  C   ILE A 491      47.219  -2.113 -91.953  1.00  1.04           C  
ATOM   7737  O   ILE A 491      46.773  -1.382 -92.833  1.00  1.04           O  
ATOM   7738  CB  ILE A 491      48.812  -0.508 -90.783  1.00  1.04           C  
ATOM   7739  CG1 ILE A 491      50.213  -0.405 -90.128  1.00  1.04           C  
ATOM   7740  CG2 ILE A 491      47.733  -0.232 -89.771  1.00  1.04           C  
ATOM   7741  CD1 ILE A 491      50.578   0.993 -89.680  1.00  1.04           C  
ATOM   7742  H   ILE A 491      49.863  -1.384 -93.110  1.00  1.04           H  
ATOM   7743  HA  ILE A 491      48.795  -2.642 -90.627  1.00  1.04           H  
ATOM   7744  HB  ILE A 491      48.762   0.246 -91.569  1.00  1.04           H  
ATOM   7745 1HG1 ILE A 491      50.232  -1.060 -89.256  1.00  1.04           H  
ATOM   7746 2HG1 ILE A 491      50.971  -0.751 -90.836  1.00  1.04           H  
ATOM   7747 1HG2 ILE A 491      47.867   0.763 -89.343  1.00  1.04           H  
ATOM   7748 2HG2 ILE A 491      46.767  -0.286 -90.269  1.00  1.04           H  
ATOM   7749 3HG2 ILE A 491      47.786  -0.982 -88.976  1.00  1.04           H  
ATOM   7750 1HD1 ILE A 491      51.563   0.990 -89.220  1.00  1.04           H  
ATOM   7751 2HD1 ILE A 491      50.586   1.651 -90.539  1.00  1.04           H  
ATOM   7752 3HD1 ILE A 491      49.849   1.337 -88.968  1.00  1.04           H  
ATOM   7753  N   LEU A 492      46.538  -3.140 -91.437  1.00  0.94           N  
ATOM   7754  CA  LEU A 492      45.213  -3.549 -91.903  1.00  0.94           C  
ATOM   7755  C   LEU A 492      44.082  -3.134 -90.957  1.00  0.94           C  
ATOM   7756  O   LEU A 492      44.173  -3.390 -89.765  1.00  0.94           O  
ATOM   7757  CB  LEU A 492      45.184  -5.083 -92.082  1.00  0.94           C  
ATOM   7758  CG  LEU A 492      45.664  -5.635 -93.434  1.00  0.94           C  
ATOM   7759  CD1 LEU A 492      47.116  -5.332 -93.631  1.00  0.94           C  
ATOM   7760  CD2 LEU A 492      45.414  -7.112 -93.488  1.00  0.94           C  
ATOM   7761  H   LEU A 492      46.981  -3.678 -90.698  1.00  0.94           H  
ATOM   7762  HA  LEU A 492      45.078  -3.103 -92.865  1.00  0.94           H  
ATOM   7763 1HB  LEU A 492      45.838  -5.509 -91.331  1.00  0.94           H  
ATOM   7764 2HB  LEU A 492      44.189  -5.446 -91.897  1.00  0.94           H  
ATOM   7765  HG  LEU A 492      45.118  -5.162 -94.217  1.00  0.94           H  
ATOM   7766 1HD1 LEU A 492      47.439  -5.711 -94.601  1.00  0.94           H  
ATOM   7767 2HD1 LEU A 492      47.249  -4.287 -93.590  1.00  0.94           H  
ATOM   7768 3HD1 LEU A 492      47.710  -5.775 -92.871  1.00  0.94           H  
ATOM   7769 1HD2 LEU A 492      45.737  -7.494 -94.451  1.00  0.94           H  
ATOM   7770 2HD2 LEU A 492      45.960  -7.609 -92.696  1.00  0.94           H  
ATOM   7771 3HD2 LEU A 492      44.360  -7.294 -93.362  1.00  0.94           H  
ATOM   7772  N   PRO A 493      42.993  -2.508 -91.447  1.00  0.88           N  
ATOM   7773  CA  PRO A 493      41.836  -2.069 -90.669  1.00  0.88           C  
ATOM   7774  C   PRO A 493      40.957  -3.236 -90.248  1.00  0.88           C  
ATOM   7775  O   PRO A 493      40.299  -3.854 -91.078  1.00  0.88           O  
ATOM   7776  CB  PRO A 493      41.110  -1.152 -91.651  1.00  0.88           C  
ATOM   7777  CG  PRO A 493      41.473  -1.673 -93.026  1.00  0.88           C  
ATOM   7778  CD  PRO A 493      42.889  -2.210 -92.894  1.00  0.88           C  
ATOM   7779  HA  PRO A 493      42.170  -1.521 -89.783  1.00  0.88           H  
ATOM   7780 1HB  PRO A 493      40.028  -1.142 -91.436  1.00  0.88           H  
ATOM   7781 2HB  PRO A 493      41.479  -0.135 -91.513  1.00  0.88           H  
ATOM   7782 1HG  PRO A 493      40.756  -2.453 -93.314  1.00  0.88           H  
ATOM   7783 2HG  PRO A 493      41.389  -0.875 -93.772  1.00  0.88           H  
ATOM   7784 1HD  PRO A 493      42.977  -3.129 -93.498  1.00  0.88           H  
ATOM   7785 2HD  PRO A 493      43.617  -1.432 -93.188  1.00  0.88           H  
ATOM   7786  N   LEU A 494      40.925  -3.546 -88.964  1.00  0.86           N  
ATOM   7787  CA  LEU A 494      40.152  -4.691 -88.502  1.00  0.86           C  
ATOM   7788  C   LEU A 494      38.701  -4.322 -88.261  1.00  0.86           C  
ATOM   7789  O   LEU A 494      37.780  -5.040 -88.670  1.00  0.86           O  
ATOM   7790  CB  LEU A 494      40.708  -5.183 -87.162  1.00  0.86           C  
ATOM   7791  CG  LEU A 494      42.124  -5.717 -87.128  1.00  0.86           C  
ATOM   7792  CD1 LEU A 494      42.501  -5.989 -85.660  1.00  0.86           C  
ATOM   7793  CD2 LEU A 494      42.186  -6.957 -87.978  1.00  0.86           C  
ATOM   7794  H   LEU A 494      41.441  -2.992 -88.289  1.00  0.86           H  
ATOM   7795  HA  LEU A 494      40.204  -5.481 -89.250  1.00  0.86           H  
ATOM   7796 1HB  LEU A 494      40.661  -4.360 -86.452  1.00  0.86           H  
ATOM   7797 2HB  LEU A 494      40.055  -5.973 -86.795  1.00  0.86           H  
ATOM   7798  HG  LEU A 494      42.824  -4.977 -87.522  1.00  0.86           H  
ATOM   7799 1HD1 LEU A 494      43.493  -6.378 -85.585  1.00  0.86           H  
ATOM   7800 2HD1 LEU A 494      42.440  -5.066 -85.112  1.00  0.86           H  
ATOM   7801 3HD1 LEU A 494      41.829  -6.689 -85.228  1.00  0.86           H  
ATOM   7802 1HD2 LEU A 494      43.173  -7.369 -87.957  1.00  0.86           H  
ATOM   7803 2HD2 LEU A 494      41.495  -7.696 -87.613  1.00  0.86           H  
ATOM   7804 3HD2 LEU A 494      41.918  -6.690 -89.000  1.00  0.86           H  
ATOM   7805  N   MET A 495      38.515  -3.211 -87.550  1.00  0.87           N  
ATOM   7806  CA  MET A 495      37.180  -2.801 -87.133  1.00  0.87           C  
ATOM   7807  C   MET A 495      37.066  -1.330 -86.749  1.00  0.87           C  
ATOM   7808  O   MET A 495      37.981  -0.773 -86.142  1.00  0.87           O  
ATOM   7809  CB  MET A 495      36.793  -3.663 -85.943  1.00  0.87           C  
ATOM   7810  CG  MET A 495      35.454  -3.423 -85.358  1.00  0.87           C  
ATOM   7811  SD  MET A 495      35.203  -4.508 -84.006  1.00  0.87           S  
ATOM   7812  CE  MET A 495      34.935  -6.020 -84.885  1.00  0.87           C  
ATOM   7813  H   MET A 495      39.339  -2.672 -87.278  1.00  0.87           H  
ATOM   7814  HA  MET A 495      36.496  -2.985 -87.954  1.00  0.87           H  
ATOM   7815 1HB  MET A 495      36.847  -4.717 -86.216  1.00  0.87           H  
ATOM   7816 2HB  MET A 495      37.517  -3.496 -85.150  1.00  0.87           H  
ATOM   7817 1HG  MET A 495      35.368  -2.408 -85.007  1.00  0.87           H  
ATOM   7818 2HG  MET A 495      34.677  -3.592 -86.094  1.00  0.87           H  
ATOM   7819 1HE  MET A 495      34.777  -6.837 -84.183  1.00  0.87           H  
ATOM   7820 2HE  MET A 495      34.063  -5.914 -85.514  1.00  0.87           H  
ATOM   7821 3HE  MET A 495      35.805  -6.235 -85.500  1.00  0.87           H  
ATOM   7822  N   TRP A 496      35.935  -0.695 -87.048  1.00  0.91           N  
ATOM   7823  CA  TRP A 496      35.739   0.651 -86.501  1.00  0.91           C  
ATOM   7824  C   TRP A 496      34.834   0.530 -85.305  1.00  0.91           C  
ATOM   7825  O   TRP A 496      33.759  -0.061 -85.411  1.00  0.91           O  
ATOM   7826  CB  TRP A 496      35.014   1.595 -87.442  1.00  0.91           C  
ATOM   7827  CG  TRP A 496      35.679   1.892 -88.658  1.00  0.91           C  
ATOM   7828  CD1 TRP A 496      36.936   1.605 -88.966  1.00  0.91           C  
ATOM   7829  CD2 TRP A 496      35.103   2.514 -89.821  1.00  0.91           C  
ATOM   7830  NE1 TRP A 496      37.217   2.015 -90.220  1.00  0.91           N  
ATOM   7831  CE2 TRP A 496      36.100   2.581 -90.765  1.00  0.91           C  
ATOM   7832  CE3 TRP A 496      33.831   3.006 -90.124  1.00  0.91           C  
ATOM   7833  CZ2 TRP A 496      35.897   3.139 -92.020  1.00  0.91           C  
ATOM   7834  CZ3 TRP A 496      33.615   3.549 -91.376  1.00  0.91           C  
ATOM   7835  CH2 TRP A 496      34.628   3.619 -92.302  1.00  0.91           C  
ATOM   7836  H   TRP A 496      35.227  -1.162 -87.614  1.00  0.91           H  
ATOM   7837  HA  TRP A 496      36.681   1.077 -86.186  1.00  0.91           H  
ATOM   7838 1HB  TRP A 496      34.034   1.268 -87.617  1.00  0.91           H  
ATOM   7839 2HB  TRP A 496      34.908   2.548 -86.918  1.00  0.91           H  
ATOM   7840  HD1 TRP A 496      37.623   1.118 -88.302  1.00  0.91           H  
ATOM   7841  HE1 TRP A 496      38.132   1.909 -90.674  1.00  0.91           H  
ATOM   7842  HE3 TRP A 496      33.023   2.958 -89.394  1.00  0.91           H  
ATOM   7843  HZ2 TRP A 496      36.695   3.197 -92.763  1.00  0.91           H  
ATOM   7844  HZ3 TRP A 496      32.618   3.923 -91.607  1.00  0.91           H  
ATOM   7845  HH2 TRP A 496      34.423   4.058 -93.277  1.00  0.91           H  
ATOM   7846  N   ILE A 497      35.225   1.101 -84.184  1.00  0.98           N  
ATOM   7847  CA  ILE A 497      34.349   1.068 -83.037  1.00  0.98           C  
ATOM   7848  C   ILE A 497      33.916   2.465 -82.657  1.00  0.98           C  
ATOM   7849  O   ILE A 497      34.733   3.350 -82.363  1.00  0.98           O  
ATOM   7850  CB  ILE A 497      34.980   0.363 -81.823  1.00  0.98           C  
ATOM   7851  CG1 ILE A 497      35.352  -1.086 -82.184  1.00  0.98           C  
ATOM   7852  CG2 ILE A 497      33.982   0.359 -80.674  1.00  0.98           C  
ATOM   7853  CD1 ILE A 497      36.770  -1.240 -82.661  1.00  0.98           C  
ATOM   7854  H   ILE A 497      36.128   1.560 -84.123  1.00  0.98           H  
ATOM   7855  HA  ILE A 497      33.456   0.508 -83.294  1.00  0.98           H  
ATOM   7856  HB  ILE A 497      35.891   0.885 -81.525  1.00  0.98           H  
ATOM   7857 1HG1 ILE A 497      35.210  -1.718 -81.306  1.00  0.98           H  
ATOM   7858 2HG1 ILE A 497      34.675  -1.432 -82.963  1.00  0.98           H  
ATOM   7859 1HG2 ILE A 497      34.412  -0.138 -79.810  1.00  0.98           H  
ATOM   7860 2HG2 ILE A 497      33.726   1.378 -80.415  1.00  0.98           H  
ATOM   7861 3HG2 ILE A 497      33.087  -0.168 -80.993  1.00  0.98           H  
ATOM   7862 1HD1 ILE A 497      36.981  -2.279 -82.898  1.00  0.98           H  
ATOM   7863 2HD1 ILE A 497      36.936  -0.630 -83.550  1.00  0.98           H  
ATOM   7864 3HD1 ILE A 497      37.429  -0.912 -81.868  1.00  0.98           H  
ATOM   7865  N   GLU A 498      32.609   2.656 -82.695  1.00  1.09           N  
ATOM   7866  CA  GLU A 498      31.991   3.907 -82.328  1.00  1.09           C  
ATOM   7867  C   GLU A 498      31.205   3.763 -81.062  1.00  1.09           C  
ATOM   7868  O   GLU A 498      30.300   2.934 -80.976  1.00  1.09           O  
ATOM   7869  CB  GLU A 498      31.072   4.431 -83.433  1.00  1.09           C  
ATOM   7870  CG  GLU A 498      30.281   5.673 -83.011  1.00  1.09           C  
ATOM   7871  CD  GLU A 498      29.456   6.294 -84.104  1.00  1.09           C  
ATOM   7872  OE1 GLU A 498      29.846   6.194 -85.229  1.00  1.09           O  
ATOM   7873  OE2 GLU A 498      28.465   6.939 -83.809  1.00  1.09           O  
ATOM   7874  H   GLU A 498      32.017   1.877 -82.985  1.00  1.09           H  
ATOM   7875  HA  GLU A 498      32.770   4.642 -82.155  1.00  1.09           H  
ATOM   7876 1HB  GLU A 498      31.666   4.685 -84.312  1.00  1.09           H  
ATOM   7877 2HB  GLU A 498      30.375   3.661 -83.723  1.00  1.09           H  
ATOM   7878 1HG  GLU A 498      29.606   5.364 -82.214  1.00  1.09           H  
ATOM   7879 2HG  GLU A 498      30.954   6.416 -82.587  1.00  1.09           H  
ATOM   7880  N   ILE A 499      31.550   4.563 -80.071  1.00  1.25           N  
ATOM   7881  CA  ILE A 499      30.814   4.530 -78.827  1.00  1.25           C  
ATOM   7882  C   ILE A 499      30.122   5.869 -78.672  1.00  1.25           C  
ATOM   7883  O   ILE A 499      30.782   6.905 -78.550  1.00  1.25           O  
ATOM   7884  CB  ILE A 499      31.735   4.206 -77.652  1.00  1.25           C  
ATOM   7885  CG1 ILE A 499      32.403   2.850 -77.916  1.00  1.25           C  
ATOM   7886  CG2 ILE A 499      30.920   4.144 -76.394  1.00  1.25           C  
ATOM   7887  CD1 ILE A 499      33.491   2.478 -76.951  1.00  1.25           C  
ATOM   7888  H   ILE A 499      32.332   5.205 -80.198  1.00  1.25           H  
ATOM   7889  HA  ILE A 499      30.055   3.757 -78.878  1.00  1.25           H  
ATOM   7890  HB  ILE A 499      32.511   4.964 -77.563  1.00  1.25           H  
ATOM   7891 1HG1 ILE A 499      31.635   2.085 -77.891  1.00  1.25           H  
ATOM   7892 2HG1 ILE A 499      32.836   2.869 -78.905  1.00  1.25           H  
ATOM   7893 1HG2 ILE A 499      31.558   3.899 -75.544  1.00  1.25           H  
ATOM   7894 2HG2 ILE A 499      30.447   5.109 -76.226  1.00  1.25           H  
ATOM   7895 3HG2 ILE A 499      30.152   3.373 -76.502  1.00  1.25           H  
ATOM   7896 1HD1 ILE A 499      33.901   1.505 -77.225  1.00  1.25           H  
ATOM   7897 2HD1 ILE A 499      34.282   3.229 -76.986  1.00  1.25           H  
ATOM   7898 3HD1 ILE A 499      33.078   2.426 -75.941  1.00  1.25           H  
ATOM   7899  N   THR A 500      28.792   5.840 -78.736  1.00  1.47           N  
ATOM   7900  CA  THR A 500      27.982   7.054 -78.758  1.00  1.47           C  
ATOM   7901  C   THR A 500      26.897   7.072 -77.699  1.00  1.47           C  
ATOM   7902  O   THR A 500      26.153   6.108 -77.511  1.00  1.47           O  
ATOM   7903  CB  THR A 500      27.374   7.261 -80.162  1.00  1.47           C  
ATOM   7904  OG1 THR A 500      28.449   7.384 -81.102  1.00  1.47           O  
ATOM   7905  CG2 THR A 500      26.524   8.522 -80.224  1.00  1.47           C  
ATOM   7906  H   THR A 500      28.334   4.929 -78.791  1.00  1.47           H  
ATOM   7907  HA  THR A 500      28.637   7.900 -78.559  1.00  1.47           H  
ATOM   7908  HB  THR A 500      26.770   6.394 -80.425  1.00  1.47           H  
ATOM   7909  HG1 THR A 500      28.150   7.227 -82.026  1.00  1.47           H  
ATOM   7910 1HG2 THR A 500      26.131   8.641 -81.231  1.00  1.47           H  
ATOM   7911 2HG2 THR A 500      25.702   8.447 -79.530  1.00  1.47           H  
ATOM   7912 3HG2 THR A 500      27.134   9.390 -79.968  1.00  1.47           H  
ATOM   7913  N   SER A 501      26.788   8.197 -77.020  1.00  1.73           N  
ATOM   7914  CA  SER A 501      25.808   8.361 -75.951  1.00  1.73           C  
ATOM   7915  C   SER A 501      24.373   8.276 -76.463  1.00  1.73           C  
ATOM   7916  O   SER A 501      24.128   8.497 -77.645  1.00  1.73           O  
ATOM   7917  CB  SER A 501      26.024   9.709 -75.319  1.00  1.73           C  
ATOM   7918  OG  SER A 501      25.724  10.734 -76.249  1.00  1.73           O  
ATOM   7919  H   SER A 501      27.433   8.960 -77.250  1.00  1.73           H  
ATOM   7920  HA  SER A 501      25.963   7.574 -75.209  1.00  1.73           H  
ATOM   7921 1HB  SER A 501      25.372   9.801 -74.450  1.00  1.73           H  
ATOM   7922 2HB  SER A 501      27.053   9.808 -74.975  1.00  1.73           H  
ATOM   7923  HG  SER A 501      25.112  10.348 -76.893  1.00  1.73           H  
ATOM   7924  N   GLY A 502      23.402   8.056 -75.567  1.00  2.00           N  
ATOM   7925  CA  GLY A 502      21.985   7.982 -75.960  1.00  2.00           C  
ATOM   7926  C   GLY A 502      21.287   9.343 -76.069  1.00  2.00           C  
ATOM   7927  O   GLY A 502      20.062   9.419 -76.151  1.00  2.00           O  
ATOM   7928  H   GLY A 502      23.624   7.850 -74.587  1.00  2.00           H  
ATOM   7929 1HA  GLY A 502      21.912   7.463 -76.915  1.00  2.00           H  
ATOM   7930 2HA  GLY A 502      21.450   7.367 -75.236  1.00  2.00           H  
ATOM   7931  N   ASP A 503      22.076  10.411 -76.021  1.00  2.23           N  
ATOM   7932  CA  ASP A 503      21.641  11.812 -76.054  1.00  2.23           C  
ATOM   7933  C   ASP A 503      20.664  12.163 -74.942  1.00  2.23           C  
ATOM   7934  O   ASP A 503      19.799  13.013 -75.121  1.00  2.23           O  
ATOM   7935  CB  ASP A 503      20.983  12.161 -77.399  1.00  2.23           C  
ATOM   7936  CG  ASP A 503      21.923  12.045 -78.615  1.00  2.23           C  
ATOM   7937  OD1 ASP A 503      23.109  12.271 -78.465  1.00  2.23           O  
ATOM   7938  OD2 ASP A 503      21.437  11.751 -79.682  1.00  2.23           O  
ATOM   7939  H   ASP A 503      23.063  10.229 -75.959  1.00  2.23           H  
ATOM   7940  HA  ASP A 503      22.523  12.445 -75.925  1.00  2.23           H  
ATOM   7941 1HB  ASP A 503      20.115  11.521 -77.560  1.00  2.23           H  
ATOM   7942 2HB  ASP A 503      20.616  13.188 -77.350  1.00  2.23           H  
ATOM   7943  N   PHE A 504      20.905  11.550 -73.783  1.00  2.37           N  
ATOM   7944  CA  PHE A 504      20.203  11.720 -72.510  1.00  2.37           C  
ATOM   7945  C   PHE A 504      18.674  11.639 -72.502  1.00  2.37           C  
ATOM   7946  O   PHE A 504      17.986  12.084 -73.419  1.00  2.37           O  
ATOM   7947  CB  PHE A 504      20.635  13.042 -71.913  1.00  2.37           C  
ATOM   7948  CG  PHE A 504      22.021  13.035 -71.468  1.00  2.37           C  
ATOM   7949  CD1 PHE A 504      22.944  12.146 -72.039  1.00  2.37           C  
ATOM   7950  CD2 PHE A 504      22.427  13.875 -70.460  1.00  2.37           C  
ATOM   7951  CE1 PHE A 504      24.236  12.099 -71.592  1.00  2.37           C  
ATOM   7952  CE2 PHE A 504      23.717  13.825 -70.010  1.00  2.37           C  
ATOM   7953  CZ  PHE A 504      24.621  12.924 -70.578  1.00  2.37           C  
ATOM   7954  H   PHE A 504      21.658  10.885 -73.798  1.00  2.37           H  
ATOM   7955  HA  PHE A 504      20.563  10.932 -71.849  1.00  2.37           H  
ATOM   7956 1HB  PHE A 504      20.541  13.799 -72.661  1.00  2.37           H  
ATOM   7957 2HB  PHE A 504      19.991  13.299 -71.072  1.00  2.37           H  
ATOM   7958  HD1 PHE A 504      22.632  11.481 -72.832  1.00  2.37           H  
ATOM   7959  HD2 PHE A 504      21.712  14.568 -70.016  1.00  2.37           H  
ATOM   7960  HE1 PHE A 504      24.947  11.404 -72.034  1.00  2.37           H  
ATOM   7961  HE2 PHE A 504      24.046  14.486 -69.206  1.00  2.37           H  
ATOM   7962  HZ  PHE A 504      25.648  12.889 -70.211  1.00  2.37           H  
ATOM   7963  N   SER A 505      18.125  11.085 -71.418  1.00  2.42           N  
ATOM   7964  CA  SER A 505      16.674  11.023 -71.317  1.00  2.42           C  
ATOM   7965  C   SER A 505      16.094  12.419 -71.214  1.00  2.42           C  
ATOM   7966  O   SER A 505      16.737  13.331 -70.685  1.00  2.42           O  
ATOM   7967  CB  SER A 505      16.246  10.257 -70.080  1.00  2.42           C  
ATOM   7968  OG  SER A 505      16.556  10.977 -68.890  1.00  2.42           O  
ATOM   7969  H   SER A 505      18.721  10.663 -70.702  1.00  2.42           H  
ATOM   7970  HA  SER A 505      16.278  10.539 -72.211  1.00  2.42           H  
ATOM   7971 1HB  SER A 505      15.177  10.056 -70.118  1.00  2.42           H  
ATOM   7972 2HB  SER A 505      16.762   9.293 -70.063  1.00  2.42           H  
ATOM   7973  HG  SER A 505      16.442  10.341 -68.170  1.00  2.42           H  
ATOM   7974  N   GLU A 506      14.832  12.557 -71.610  1.00  2.39           N  
ATOM   7975  CA  GLU A 506      14.150  13.838 -71.522  1.00  2.39           C  
ATOM   7976  C   GLU A 506      14.026  14.316 -70.082  1.00  2.39           C  
ATOM   7977  O   GLU A 506      14.081  15.513 -69.816  1.00  2.39           O  
ATOM   7978  CB  GLU A 506      12.771  13.748 -72.168  1.00  2.39           C  
ATOM   7979  CG  GLU A 506      12.809  13.565 -73.679  1.00  2.39           C  
ATOM   7980  CD  GLU A 506      11.441  13.479 -74.314  1.00  2.39           C  
ATOM   7981  OE1 GLU A 506      10.472  13.413 -73.596  1.00  2.39           O  
ATOM   7982  OE2 GLU A 506      11.371  13.489 -75.520  1.00  2.39           O  
ATOM   7983  H   GLU A 506      14.355  11.768 -72.018  1.00  2.39           H  
ATOM   7984  HA  GLU A 506      14.737  14.576 -72.073  1.00  2.39           H  
ATOM   7985 1HB  GLU A 506      12.221  12.910 -71.737  1.00  2.39           H  
ATOM   7986 2HB  GLU A 506      12.208  14.656 -71.953  1.00  2.39           H  
ATOM   7987 1HG  GLU A 506      13.352  14.386 -74.119  1.00  2.39           H  
ATOM   7988 2HG  GLU A 506      13.359  12.651 -73.899  1.00  2.39           H  
ATOM   7989  N   GLU A 507      13.847  13.387 -69.140  1.00  2.32           N  
ATOM   7990  CA  GLU A 507      13.710  13.784 -67.744  1.00  2.32           C  
ATOM   7991  C   GLU A 507      14.986  14.464 -67.261  1.00  2.32           C  
ATOM   7992  O   GLU A 507      14.940  15.483 -66.549  1.00  2.32           O  
ATOM   7993  CB  GLU A 507      13.395  12.568 -66.872  1.00  2.32           C  
ATOM   7994  CG  GLU A 507      11.997  11.981 -67.088  1.00  2.32           C  
ATOM   7995  CD  GLU A 507      11.729  10.744 -66.255  1.00  2.32           C  
ATOM   7996  OE1 GLU A 507      12.640  10.264 -65.622  1.00  2.32           O  
ATOM   7997  OE2 GLU A 507      10.611  10.283 -66.256  1.00  2.32           O  
ATOM   7998  H   GLU A 507      13.814  12.414 -69.402  1.00  2.32           H  
ATOM   7999  HA  GLU A 507      12.889  14.498 -67.665  1.00  2.32           H  
ATOM   8000 1HB  GLU A 507      14.124  11.781 -67.076  1.00  2.32           H  
ATOM   8001 2HB  GLU A 507      13.492  12.838 -65.821  1.00  2.32           H  
ATOM   8002 1HG  GLU A 507      11.256  12.740 -66.840  1.00  2.32           H  
ATOM   8003 2HG  GLU A 507      11.885  11.734 -68.143  1.00  2.32           H  
ATOM   8004  N   VAL A 508      16.145  13.936 -67.677  1.00  2.27           N  
ATOM   8005  CA  VAL A 508      17.382  14.581 -67.269  1.00  2.27           C  
ATOM   8006  C   VAL A 508      17.548  15.923 -67.934  1.00  2.27           C  
ATOM   8007  O   VAL A 508      17.883  16.907 -67.282  1.00  2.27           O  
ATOM   8008  CB  VAL A 508      18.619  13.744 -67.604  1.00  2.27           C  
ATOM   8009  CG1 VAL A 508      19.863  14.580 -67.338  1.00  2.27           C  
ATOM   8010  CG2 VAL A 508      18.647  12.500 -66.760  1.00  2.27           C  
ATOM   8011  H   VAL A 508      16.171  13.085 -68.254  1.00  2.27           H  
ATOM   8012  HA  VAL A 508      17.350  14.731 -66.190  1.00  2.27           H  
ATOM   8013  HB  VAL A 508      18.599  13.473 -68.666  1.00  2.27           H  
ATOM   8014 1HG1 VAL A 508      20.745  14.024 -67.576  1.00  2.27           H  
ATOM   8015 2HG1 VAL A 508      19.820  15.464 -67.961  1.00  2.27           H  
ATOM   8016 3HG1 VAL A 508      19.892  14.872 -66.288  1.00  2.27           H  
ATOM   8017 1HG2 VAL A 508      19.529  11.929 -67.013  1.00  2.27           H  
ATOM   8018 2HG2 VAL A 508      18.675  12.776 -65.709  1.00  2.27           H  
ATOM   8019 3HG2 VAL A 508      17.764  11.908 -66.950  1.00  2.27           H  
ATOM   8020  N   LEU A 509      17.306  15.973 -69.234  1.00  2.24           N  
ATOM   8021  CA  LEU A 509      17.518  17.199 -69.977  1.00  2.24           C  
ATOM   8022  C   LEU A 509      16.586  18.311 -69.527  1.00  2.24           C  
ATOM   8023  O   LEU A 509      16.999  19.464 -69.394  1.00  2.24           O  
ATOM   8024  CB  LEU A 509      17.346  16.883 -71.435  1.00  2.24           C  
ATOM   8025  CG  LEU A 509      18.402  15.962 -71.932  1.00  2.24           C  
ATOM   8026  CD1 LEU A 509      18.105  15.552 -73.322  1.00  2.24           C  
ATOM   8027  CD2 LEU A 509      19.721  16.636 -71.820  1.00  2.24           C  
ATOM   8028  H   LEU A 509      17.003  15.126 -69.723  1.00  2.24           H  
ATOM   8029  HA  LEU A 509      18.542  17.525 -69.808  1.00  2.24           H  
ATOM   8030 1HB  LEU A 509      16.371  16.426 -71.600  1.00  2.24           H  
ATOM   8031 2HB  LEU A 509      17.418  17.792 -71.991  1.00  2.24           H  
ATOM   8032  HG  LEU A 509      18.403  15.069 -71.321  1.00  2.24           H  
ATOM   8033 1HD1 LEU A 509      18.857  14.868 -73.684  1.00  2.24           H  
ATOM   8034 2HD1 LEU A 509      17.130  15.056 -73.354  1.00  2.24           H  
ATOM   8035 3HD1 LEU A 509      18.102  16.406 -73.937  1.00  2.24           H  
ATOM   8036 1HD2 LEU A 509      20.474  15.962 -72.158  1.00  2.24           H  
ATOM   8037 2HD2 LEU A 509      19.728  17.533 -72.435  1.00  2.24           H  
ATOM   8038 3HD2 LEU A 509      19.904  16.897 -70.789  1.00  2.24           H  
ATOM   8039  N   HIS A 510      15.348  17.954 -69.209  1.00  2.24           N  
ATOM   8040  CA  HIS A 510      14.367  18.896 -68.699  1.00  2.24           C  
ATOM   8041  C   HIS A 510      14.907  19.467 -67.390  1.00  2.24           C  
ATOM   8042  O   HIS A 510      14.946  20.686 -67.199  1.00  2.24           O  
ATOM   8043  CB  HIS A 510      13.019  18.182 -68.513  1.00  2.24           C  
ATOM   8044  CG  HIS A 510      11.864  19.011 -68.017  1.00  2.24           C  
ATOM   8045  ND1 HIS A 510      11.224  19.956 -68.803  1.00  2.24           N  
ATOM   8046  CD2 HIS A 510      11.205  18.997 -66.836  1.00  2.24           C  
ATOM   8047  CE1 HIS A 510      10.229  20.490 -68.118  1.00  2.24           C  
ATOM   8048  NE2 HIS A 510      10.192  19.922 -66.926  1.00  2.24           N  
ATOM   8049  H   HIS A 510      15.051  16.992 -69.349  1.00  2.24           H  
ATOM   8050  HA  HIS A 510      14.232  19.715 -69.402  1.00  2.24           H  
ATOM   8051 1HB  HIS A 510      12.722  17.745 -69.469  1.00  2.24           H  
ATOM   8052 2HB  HIS A 510      13.155  17.350 -67.820  1.00  2.24           H  
ATOM   8053  HD2 HIS A 510      11.429  18.361 -65.979  1.00  2.24           H  
ATOM   8054  HE1 HIS A 510       9.549  21.262 -68.478  1.00  2.24           H  
ATOM   8055  HE2 HIS A 510       9.529  20.131 -66.193  1.00  2.24           H  
ATOM   8056  N   THR A 511      15.370  18.581 -66.502  1.00  2.26           N  
ATOM   8057  CA  THR A 511      15.913  18.995 -65.222  1.00  2.26           C  
ATOM   8058  C   THR A 511      17.136  19.908 -65.383  1.00  2.26           C  
ATOM   8059  O   THR A 511      17.219  20.951 -64.721  1.00  2.26           O  
ATOM   8060  CB  THR A 511      16.318  17.758 -64.397  1.00  2.26           C  
ATOM   8061  OG1 THR A 511      15.158  16.940 -64.159  1.00  2.26           O  
ATOM   8062  CG2 THR A 511      16.936  18.183 -63.074  1.00  2.26           C  
ATOM   8063  H   THR A 511      15.324  17.579 -66.701  1.00  2.26           H  
ATOM   8064  HA  THR A 511      15.143  19.545 -64.683  1.00  2.26           H  
ATOM   8065  HB  THR A 511      17.046  17.175 -64.951  1.00  2.26           H  
ATOM   8066  HG1 THR A 511      14.913  16.480 -65.003  1.00  2.26           H  
ATOM   8067 1HG2 THR A 511      17.219  17.298 -62.508  1.00  2.26           H  
ATOM   8068 2HG2 THR A 511      17.821  18.793 -63.265  1.00  2.26           H  
ATOM   8069 3HG2 THR A 511      16.213  18.764 -62.503  1.00  2.26           H  
ATOM   8070  N   LEU A 512      18.073  19.536 -66.269  1.00  2.28           N  
ATOM   8071  CA  LEU A 512      19.291  20.323 -66.467  1.00  2.28           C  
ATOM   8072  C   LEU A 512      18.953  21.701 -67.036  1.00  2.28           C  
ATOM   8073  O   LEU A 512      19.576  22.710 -66.682  1.00  2.28           O  
ATOM   8074  CB  LEU A 512      20.254  19.602 -67.417  1.00  2.28           C  
ATOM   8075  CG  LEU A 512      20.850  18.274 -66.898  1.00  2.28           C  
ATOM   8076  CD1 LEU A 512      21.700  17.660 -68.005  1.00  2.28           C  
ATOM   8077  CD2 LEU A 512      21.631  18.494 -65.636  1.00  2.28           C  
ATOM   8078  H   LEU A 512      17.946  18.668 -66.787  1.00  2.28           H  
ATOM   8079  HA  LEU A 512      19.781  20.452 -65.503  1.00  2.28           H  
ATOM   8080 1HB  LEU A 512      19.714  19.379 -68.340  1.00  2.28           H  
ATOM   8081 2HB  LEU A 512      21.080  20.269 -67.654  1.00  2.28           H  
ATOM   8082  HG  LEU A 512      20.052  17.598 -66.677  1.00  2.28           H  
ATOM   8083 1HD1 LEU A 512      22.108  16.706 -67.674  1.00  2.28           H  
ATOM   8084 2HD1 LEU A 512      21.087  17.504 -68.884  1.00  2.28           H  
ATOM   8085 3HD1 LEU A 512      22.513  18.337 -68.242  1.00  2.28           H  
ATOM   8086 1HD2 LEU A 512      22.026  17.542 -65.283  1.00  2.28           H  
ATOM   8087 2HD2 LEU A 512      22.438  19.153 -65.832  1.00  2.28           H  
ATOM   8088 3HD2 LEU A 512      20.981  18.923 -64.872  1.00  2.28           H  
ATOM   8089  N   TYR A 513      17.958  21.754 -67.927  1.00  2.31           N  
ATOM   8090  CA  TYR A 513      17.498  23.014 -68.491  1.00  2.31           C  
ATOM   8091  C   TYR A 513      16.941  23.918 -67.394  1.00  2.31           C  
ATOM   8092  O   TYR A 513      17.354  25.072 -67.233  1.00  2.31           O  
ATOM   8093  CB  TYR A 513      16.422  22.784 -69.550  1.00  2.31           C  
ATOM   8094  CG  TYR A 513      15.879  24.059 -70.130  1.00  2.31           C  
ATOM   8095  CD1 TYR A 513      16.589  24.722 -71.103  1.00  2.31           C  
ATOM   8096  CD2 TYR A 513      14.671  24.579 -69.677  1.00  2.31           C  
ATOM   8097  CE1 TYR A 513      16.108  25.884 -71.626  1.00  2.31           C  
ATOM   8098  CE2 TYR A 513      14.184  25.757 -70.217  1.00  2.31           C  
ATOM   8099  CZ  TYR A 513      14.909  26.406 -71.202  1.00  2.31           C  
ATOM   8100  OH  TYR A 513      14.444  27.576 -71.776  1.00  2.31           O  
ATOM   8101  H   TYR A 513      17.500  20.893 -68.230  1.00  2.31           H  
ATOM   8102  HA  TYR A 513      18.348  23.512 -68.953  1.00  2.31           H  
ATOM   8103 1HB  TYR A 513      16.828  22.179 -70.361  1.00  2.31           H  
ATOM   8104 2HB  TYR A 513      15.594  22.228 -69.117  1.00  2.31           H  
ATOM   8105  HD1 TYR A 513      17.536  24.331 -71.460  1.00  2.31           H  
ATOM   8106  HD2 TYR A 513      14.108  24.057 -68.901  1.00  2.31           H  
ATOM   8107  HE1 TYR A 513      16.676  26.407 -72.390  1.00  2.31           H  
ATOM   8108  HE2 TYR A 513      13.235  26.167 -69.872  1.00  2.31           H  
ATOM   8109  HH  TYR A 513      14.986  27.787 -72.587  1.00  2.31           H  
ATOM   8110  N   LEU A 514      16.021  23.381 -66.595  1.00  2.34           N  
ATOM   8111  CA  LEU A 514      15.389  24.161 -65.538  1.00  2.34           C  
ATOM   8112  C   LEU A 514      16.387  24.593 -64.470  1.00  2.34           C  
ATOM   8113  O   LEU A 514      16.314  25.706 -63.938  1.00  2.34           O  
ATOM   8114  CB  LEU A 514      14.258  23.361 -64.906  1.00  2.34           C  
ATOM   8115  CG  LEU A 514      13.061  23.126 -65.814  1.00  2.34           C  
ATOM   8116  CD1 LEU A 514      12.088  22.232 -65.106  1.00  2.34           C  
ATOM   8117  CD2 LEU A 514      12.439  24.460 -66.189  1.00  2.34           C  
ATOM   8118  H   LEU A 514      15.726  22.413 -66.746  1.00  2.34           H  
ATOM   8119  HA  LEU A 514      14.960  25.051 -65.991  1.00  2.34           H  
ATOM   8120 1HB  LEU A 514      14.651  22.382 -64.619  1.00  2.34           H  
ATOM   8121 2HB  LEU A 514      13.917  23.876 -64.010  1.00  2.34           H  
ATOM   8122  HG  LEU A 514      13.382  22.617 -66.724  1.00  2.34           H  
ATOM   8123 1HD1 LEU A 514      11.242  22.061 -65.747  1.00  2.34           H  
ATOM   8124 2HD1 LEU A 514      12.574  21.282 -64.872  1.00  2.34           H  
ATOM   8125 3HD1 LEU A 514      11.756  22.709 -64.187  1.00  2.34           H  
ATOM   8126 1HD2 LEU A 514      11.584  24.288 -66.844  1.00  2.34           H  
ATOM   8127 2HD2 LEU A 514      12.108  24.977 -65.288  1.00  2.34           H  
ATOM   8128 3HD2 LEU A 514      13.177  25.071 -66.708  1.00  2.34           H  
ATOM   8129  N   SER A 515      17.391  23.755 -64.236  1.00  2.38           N  
ATOM   8130  CA  SER A 515      18.415  24.002 -63.239  1.00  2.38           C  
ATOM   8131  C   SER A 515      19.468  24.999 -63.739  1.00  2.38           C  
ATOM   8132  O   SER A 515      20.414  25.318 -63.003  1.00  2.38           O  
ATOM   8133  CB  SER A 515      19.089  22.696 -62.880  1.00  2.38           C  
ATOM   8134  OG  SER A 515      18.174  21.796 -62.320  1.00  2.38           O  
ATOM   8135  H   SER A 515      17.407  22.851 -64.709  1.00  2.38           H  
ATOM   8136  HA  SER A 515      17.935  24.411 -62.353  1.00  2.38           H  
ATOM   8137 1HB  SER A 515      19.518  22.257 -63.777  1.00  2.38           H  
ATOM   8138 2HB  SER A 515      19.902  22.884 -62.180  1.00  2.38           H  
ATOM   8139  HG  SER A 515      17.589  21.537 -63.069  1.00  2.38           H  
ATOM   8140  N   THR A 516      19.338  25.423 -65.007  1.00  2.42           N  
ATOM   8141  CA  THR A 516      20.234  26.367 -65.639  1.00  2.42           C  
ATOM   8142  C   THR A 516      19.492  27.613 -66.084  1.00  2.42           C  
ATOM   8143  O   THR A 516      19.670  28.693 -65.528  1.00  2.42           O  
ATOM   8144  CB  THR A 516      20.853  25.761 -66.909  1.00  2.42           C  
ATOM   8145  OG1 THR A 516      21.550  24.588 -66.590  1.00  2.42           O  
ATOM   8146  CG2 THR A 516      21.796  26.768 -67.578  1.00  2.42           C  
ATOM   8147  H   THR A 516      18.554  25.100 -65.566  1.00  2.42           H  
ATOM   8148  HA  THR A 516      20.999  26.664 -64.935  1.00  2.42           H  
ATOM   8149  HB  THR A 516      20.069  25.494 -67.590  1.00  2.42           H  
ATOM   8150  HG1 THR A 516      20.884  23.853 -66.507  1.00  2.42           H  
ATOM   8151 1HG2 THR A 516      22.210  26.329 -68.477  1.00  2.42           H  
ATOM   8152 2HG2 THR A 516      21.248  27.670 -67.847  1.00  2.42           H  
ATOM   8153 3HG2 THR A 516      22.593  27.029 -66.905  1.00  2.42           H  
ATOM   8154  N   PHE A 517      18.627  27.442 -67.078  1.00  2.48           N  
ATOM   8155  CA  PHE A 517      17.922  28.527 -67.728  1.00  2.48           C  
ATOM   8156  C   PHE A 517      16.740  28.958 -66.903  1.00  2.48           C  
ATOM   8157  O   PHE A 517      16.455  30.150 -66.782  1.00  2.48           O  
ATOM   8158  CB  PHE A 517      17.474  28.047 -69.098  1.00  2.48           C  
ATOM   8159  CG  PHE A 517      18.638  27.773 -69.998  1.00  2.48           C  
ATOM   8160  CD1 PHE A 517      19.175  26.509 -70.038  1.00  2.48           C  
ATOM   8161  CD2 PHE A 517      19.200  28.753 -70.785  1.00  2.48           C  
ATOM   8162  CE1 PHE A 517      20.252  26.211 -70.825  1.00  2.48           C  
ATOM   8163  CE2 PHE A 517      20.287  28.464 -71.589  1.00  2.48           C  
ATOM   8164  CZ  PHE A 517      20.813  27.195 -71.601  1.00  2.48           C  
ATOM   8165  H   PHE A 517      18.467  26.501 -67.422  1.00  2.48           H  
ATOM   8166  HA  PHE A 517      18.601  29.372 -67.840  1.00  2.48           H  
ATOM   8167 1HB  PHE A 517      16.902  27.129 -68.987  1.00  2.48           H  
ATOM   8168 2HB  PHE A 517      16.831  28.787 -69.570  1.00  2.48           H  
ATOM   8169  HD1 PHE A 517      18.726  25.743 -69.418  1.00  2.48           H  
ATOM   8170  HD2 PHE A 517      18.783  29.759 -70.769  1.00  2.48           H  
ATOM   8171  HE1 PHE A 517      20.659  25.203 -70.828  1.00  2.48           H  
ATOM   8172  HE2 PHE A 517      20.735  29.241 -72.215  1.00  2.48           H  
ATOM   8173  HZ  PHE A 517      21.664  26.988 -72.222  1.00  2.48           H  
ATOM   8174  N   GLY A 518      16.048  27.978 -66.327  1.00  2.56           N  
ATOM   8175  CA  GLY A 518      14.890  28.277 -65.495  1.00  2.56           C  
ATOM   8176  C   GLY A 518      15.347  29.152 -64.337  1.00  2.56           C  
ATOM   8177  O   GLY A 518      14.922  30.302 -64.199  1.00  2.56           O  
ATOM   8178  H   GLY A 518      16.350  27.015 -66.473  1.00  2.56           H  
ATOM   8179 1HA  GLY A 518      14.128  28.792 -66.080  1.00  2.56           H  
ATOM   8180 2HA  GLY A 518      14.456  27.352 -65.114  1.00  2.56           H  
ATOM   8181  N   LEU A 519      16.292  28.634 -63.558  1.00  2.65           N  
ATOM   8182  CA  LEU A 519      16.803  29.383 -62.422  1.00  2.65           C  
ATOM   8183  C   LEU A 519      17.459  30.704 -62.797  1.00  2.65           C  
ATOM   8184  O   LEU A 519      17.224  31.706 -62.118  1.00  2.65           O  
ATOM   8185  CB  LEU A 519      17.815  28.544 -61.638  1.00  2.65           C  
ATOM   8186  CG  LEU A 519      17.232  27.370 -60.874  1.00  2.65           C  
ATOM   8187  CD1 LEU A 519      18.370  26.543 -60.267  1.00  2.65           C  
ATOM   8188  CD2 LEU A 519      16.286  27.905 -59.800  1.00  2.65           C  
ATOM   8189  H   LEU A 519      16.581  27.671 -63.728  1.00  2.65           H  
ATOM   8190  HA  LEU A 519      15.969  29.602 -61.763  1.00  2.65           H  
ATOM   8191 1HB  LEU A 519      18.547  28.143 -62.346  1.00  2.65           H  
ATOM   8192 2HB  LEU A 519      18.337  29.187 -60.932  1.00  2.65           H  
ATOM   8193  HG  LEU A 519      16.679  26.727 -61.559  1.00  2.65           H  
ATOM   8194 1HD1 LEU A 519      17.956  25.694 -59.727  1.00  2.65           H  
ATOM   8195 2HD1 LEU A 519      19.020  26.186 -61.053  1.00  2.65           H  
ATOM   8196 3HD1 LEU A 519      18.943  27.149 -59.588  1.00  2.65           H  
ATOM   8197 1HD2 LEU A 519      15.857  27.070 -59.248  1.00  2.65           H  
ATOM   8198 2HD2 LEU A 519      16.837  28.549 -59.113  1.00  2.65           H  
ATOM   8199 3HD2 LEU A 519      15.489  28.477 -60.270  1.00  2.65           H  
ATOM   8200  N   ASN A 520      18.221  30.770 -63.894  1.00  2.72           N  
ATOM   8201  CA  ASN A 520      18.813  32.059 -64.218  1.00  2.72           C  
ATOM   8202  C   ASN A 520      17.731  33.087 -64.530  1.00  2.72           C  
ATOM   8203  O   ASN A 520      17.763  34.202 -64.007  1.00  2.72           O  
ATOM   8204  CB  ASN A 520      19.771  31.939 -65.388  1.00  2.72           C  
ATOM   8205  CG  ASN A 520      21.081  31.279 -65.035  1.00  2.72           C  
ATOM   8206  OD1 ASN A 520      21.475  31.200 -63.862  1.00  2.72           O  
ATOM   8207  ND2 ASN A 520      21.774  30.803 -66.041  1.00  2.72           N  
ATOM   8208  H   ASN A 520      18.434  29.957 -64.473  1.00  2.72           H  
ATOM   8209  HA  ASN A 520      19.363  32.416 -63.349  1.00  2.72           H  
ATOM   8210 1HB  ASN A 520      19.290  31.355 -66.177  1.00  2.72           H  
ATOM   8211 2HB  ASN A 520      19.970  32.931 -65.795  1.00  2.72           H  
ATOM   8212 1HD2 ASN A 520      22.648  30.354 -65.878  1.00  2.72           H  
ATOM   8213 2HD2 ASN A 520      21.419  30.885 -66.971  1.00  2.72           H  
ATOM   8214  N   ALA A 521      16.727  32.697 -65.323  1.00  2.76           N  
ATOM   8215  CA  ALA A 521      15.654  33.613 -65.682  1.00  2.76           C  
ATOM   8216  C   ALA A 521      14.901  34.091 -64.449  1.00  2.76           C  
ATOM   8217  O   ALA A 521      14.523  35.267 -64.349  1.00  2.76           O  
ATOM   8218  CB  ALA A 521      14.696  32.929 -66.636  1.00  2.76           C  
ATOM   8219  H   ALA A 521      16.710  31.755 -65.716  1.00  2.76           H  
ATOM   8220  HA  ALA A 521      16.098  34.481 -66.170  1.00  2.76           H  
ATOM   8221 1HB  ALA A 521      13.907  33.619 -66.922  1.00  2.76           H  
ATOM   8222 2HB  ALA A 521      15.241  32.605 -67.523  1.00  2.76           H  
ATOM   8223 3HB  ALA A 521      14.261  32.057 -66.142  1.00  2.76           H  
ATOM   8224  N   ILE A 522      14.699  33.189 -63.488  1.00  2.76           N  
ATOM   8225  CA  ILE A 522      13.997  33.542 -62.267  1.00  2.76           C  
ATOM   8226  C   ILE A 522      14.770  34.552 -61.453  1.00  2.76           C  
ATOM   8227  O   ILE A 522      14.229  35.589 -61.061  1.00  2.76           O  
ATOM   8228  CB  ILE A 522      13.748  32.291 -61.407  1.00  2.76           C  
ATOM   8229  CG1 ILE A 522      12.738  31.371 -62.104  1.00  2.76           C  
ATOM   8230  CG2 ILE A 522      13.287  32.689 -60.010  1.00  2.76           C  
ATOM   8231  CD1 ILE A 522      12.671  29.983 -61.506  1.00  2.76           C  
ATOM   8232  H   ILE A 522      15.014  32.226 -63.627  1.00  2.76           H  
ATOM   8233  HA  ILE A 522      13.038  33.979 -62.536  1.00  2.76           H  
ATOM   8234  HB  ILE A 522      14.677  31.732 -61.323  1.00  2.76           H  
ATOM   8235 1HG1 ILE A 522      11.750  31.822 -62.030  1.00  2.76           H  
ATOM   8236 2HG1 ILE A 522      12.997  31.293 -63.153  1.00  2.76           H  
ATOM   8237 1HG2 ILE A 522      13.138  31.794 -59.411  1.00  2.76           H  
ATOM   8238 2HG2 ILE A 522      14.048  33.311 -59.540  1.00  2.76           H  
ATOM   8239 3HG2 ILE A 522      12.353  33.246 -60.074  1.00  2.76           H  
ATOM   8240 1HD1 ILE A 522      11.933  29.393 -62.046  1.00  2.76           H  
ATOM   8241 2HD1 ILE A 522      13.641  29.507 -61.591  1.00  2.76           H  
ATOM   8242 3HD1 ILE A 522      12.388  30.048 -60.458  1.00  2.76           H  
ATOM   8243  N   GLN A 523      16.052  34.291 -61.235  1.00  2.72           N  
ATOM   8244  CA  GLN A 523      16.834  35.193 -60.412  1.00  2.72           C  
ATOM   8245  C   GLN A 523      16.981  36.562 -61.080  1.00  2.72           C  
ATOM   8246  O   GLN A 523      16.888  37.597 -60.416  1.00  2.72           O  
ATOM   8247  CB  GLN A 523      18.201  34.566 -60.138  1.00  2.72           C  
ATOM   8248  CG  GLN A 523      18.144  33.267 -59.297  1.00  2.72           C  
ATOM   8249  CD  GLN A 523      17.606  33.440 -57.887  1.00  2.72           C  
ATOM   8250  OE1 GLN A 523      16.541  32.906 -57.545  1.00  2.72           O  
ATOM   8251  NE2 GLN A 523      18.336  34.166 -57.054  1.00  2.72           N  
ATOM   8252  H   GLN A 523      16.474  33.439 -61.612  1.00  2.72           H  
ATOM   8253  HA  GLN A 523      16.316  35.333 -59.464  1.00  2.72           H  
ATOM   8254 1HB  GLN A 523      18.678  34.319 -61.092  1.00  2.72           H  
ATOM   8255 2HB  GLN A 523      18.841  35.283 -59.622  1.00  2.72           H  
ATOM   8256 1HG  GLN A 523      17.488  32.568 -59.807  1.00  2.72           H  
ATOM   8257 2HG  GLN A 523      19.143  32.846 -59.235  1.00  2.72           H  
ATOM   8258 1HE2 GLN A 523      18.031  34.308 -56.115  1.00  2.72           H  
ATOM   8259 2HE2 GLN A 523      19.200  34.598 -57.359  1.00  2.72           H  
ATOM   8260  N   GLN A 524      17.133  36.583 -62.408  1.00  2.65           N  
ATOM   8261  CA  GLN A 524      17.269  37.843 -63.136  1.00  2.65           C  
ATOM   8262  C   GLN A 524      15.983  38.662 -63.078  1.00  2.65           C  
ATOM   8263  O   GLN A 524      16.014  39.886 -62.896  1.00  2.65           O  
ATOM   8264  CB  GLN A 524      17.640  37.560 -64.590  1.00  2.65           C  
ATOM   8265  CG  GLN A 524      19.046  36.998 -64.773  1.00  2.65           C  
ATOM   8266  CD  GLN A 524      19.313  36.525 -66.194  1.00  2.65           C  
ATOM   8267  OE1 GLN A 524      18.391  36.326 -66.995  1.00  2.65           O  
ATOM   8268  NE2 GLN A 524      20.589  36.335 -66.515  1.00  2.65           N  
ATOM   8269  H   GLN A 524      17.197  35.705 -62.927  1.00  2.65           H  
ATOM   8270  HA  GLN A 524      18.065  38.424 -62.673  1.00  2.65           H  
ATOM   8271 1HB  GLN A 524      16.938  36.829 -64.999  1.00  2.65           H  
ATOM   8272 2HB  GLN A 524      17.548  38.470 -65.178  1.00  2.65           H  
ATOM   8273 1HG  GLN A 524      19.761  37.785 -64.541  1.00  2.65           H  
ATOM   8274 2HG  GLN A 524      19.190  36.165 -64.094  1.00  2.65           H  
ATOM   8275 1HE2 GLN A 524      20.833  36.025 -67.434  1.00  2.65           H  
ATOM   8276 2HE2 GLN A 524      21.304  36.506 -65.837  1.00  2.65           H  
ATOM   8277  N   THR A 525      14.838  37.980 -63.194  1.00  2.54           N  
ATOM   8278  CA  THR A 525      13.547  38.644 -63.146  1.00  2.54           C  
ATOM   8279  C   THR A 525      13.319  39.262 -61.779  1.00  2.54           C  
ATOM   8280  O   THR A 525      12.891  40.417 -61.663  1.00  2.54           O  
ATOM   8281  CB  THR A 525      12.408  37.649 -63.439  1.00  2.54           C  
ATOM   8282  OG1 THR A 525      12.574  37.102 -64.754  1.00  2.54           O  
ATOM   8283  CG2 THR A 525      11.064  38.344 -63.336  1.00  2.54           C  
ATOM   8284  H   THR A 525      14.855  36.972 -63.360  1.00  2.54           H  
ATOM   8285  HA  THR A 525      13.532  39.437 -63.892  1.00  2.54           H  
ATOM   8286  HB  THR A 525      12.450  36.834 -62.713  1.00  2.54           H  
ATOM   8287  HG1 THR A 525      13.373  36.524 -64.755  1.00  2.54           H  
ATOM   8288 1HG2 THR A 525      10.271  37.626 -63.539  1.00  2.54           H  
ATOM   8289 2HG2 THR A 525      10.942  38.747 -62.330  1.00  2.54           H  
ATOM   8290 3HG2 THR A 525      11.017  39.153 -64.062  1.00  2.54           H  
ATOM   8291  N   LEU A 526      13.613  38.489 -60.733  1.00  2.41           N  
ATOM   8292  CA  LEU A 526      13.429  38.948 -59.372  1.00  2.41           C  
ATOM   8293  C   LEU A 526      14.343  40.119 -59.043  1.00  2.41           C  
ATOM   8294  O   LEU A 526      13.916  41.083 -58.394  1.00  2.41           O  
ATOM   8295  CB  LEU A 526      13.727  37.800 -58.413  1.00  2.41           C  
ATOM   8296  CG  LEU A 526      12.753  36.638 -58.404  1.00  2.41           C  
ATOM   8297  CD1 LEU A 526      13.345  35.523 -57.541  1.00  2.41           C  
ATOM   8298  CD2 LEU A 526      11.419  37.103 -57.879  1.00  2.41           C  
ATOM   8299  H   LEU A 526      13.958  37.539 -60.892  1.00  2.41           H  
ATOM   8300  HA  LEU A 526      12.395  39.265 -59.251  1.00  2.41           H  
ATOM   8301 1HB  LEU A 526      14.692  37.388 -58.698  1.00  2.41           H  
ATOM   8302 2HB  LEU A 526      13.797  38.194 -57.402  1.00  2.41           H  
ATOM   8303  HG  LEU A 526      12.621  36.260 -59.407  1.00  2.41           H  
ATOM   8304 1HD1 LEU A 526      12.668  34.672 -57.529  1.00  2.41           H  
ATOM   8305 2HD1 LEU A 526      14.307  35.216 -57.957  1.00  2.41           H  
ATOM   8306 3HD1 LEU A 526      13.491  35.887 -56.526  1.00  2.41           H  
ATOM   8307 1HD2 LEU A 526      10.721  36.265 -57.872  1.00  2.41           H  
ATOM   8308 2HD2 LEU A 526      11.541  37.484 -56.865  1.00  2.41           H  
ATOM   8309 3HD2 LEU A 526      11.033  37.894 -58.521  1.00  2.41           H  
ATOM   8310  N   LYS A 527      15.591  40.063 -59.528  1.00  2.28           N  
ATOM   8311  CA  LYS A 527      16.563  41.115 -59.276  1.00  2.28           C  
ATOM   8312  C   LYS A 527      16.110  42.428 -59.894  1.00  2.28           C  
ATOM   8313  O   LYS A 527      16.047  43.452 -59.205  1.00  2.28           O  
ATOM   8314  CB  LYS A 527      17.928  40.702 -59.831  1.00  2.28           C  
ATOM   8315  CG  LYS A 527      19.056  41.672 -59.561  1.00  2.28           C  
ATOM   8316  CD  LYS A 527      20.376  41.123 -60.078  1.00  2.28           C  
ATOM   8317  CE  LYS A 527      21.522  42.091 -59.836  1.00  2.28           C  
ATOM   8318  NZ  LYS A 527      22.815  41.559 -60.367  1.00  2.28           N  
ATOM   8319  H   LYS A 527      15.896  39.241 -60.050  1.00  2.28           H  
ATOM   8320  HA  LYS A 527      16.649  41.269 -58.202  1.00  2.28           H  
ATOM   8321 1HB  LYS A 527      18.201  39.726 -59.444  1.00  2.28           H  
ATOM   8322 2HB  LYS A 527      17.846  40.591 -60.913  1.00  2.28           H  
ATOM   8323 1HG  LYS A 527      18.841  42.613 -60.061  1.00  2.28           H  
ATOM   8324 2HG  LYS A 527      19.137  41.847 -58.487  1.00  2.28           H  
ATOM   8325 1HD  LYS A 527      20.595  40.178 -59.571  1.00  2.28           H  
ATOM   8326 2HD  LYS A 527      20.289  40.929 -61.148  1.00  2.28           H  
ATOM   8327 1HE  LYS A 527      21.299  43.038 -60.324  1.00  2.28           H  
ATOM   8328 2HE  LYS A 527      21.624  42.262 -58.760  1.00  2.28           H  
ATOM   8329 1HZ  LYS A 527      23.553  42.224 -60.191  1.00  2.28           H  
ATOM   8330 2HZ  LYS A 527      23.033  40.682 -59.908  1.00  2.28           H  
ATOM   8331 3HZ  LYS A 527      22.732  41.405 -61.363  1.00  2.28           H  
ATOM   8332  N   TYR A 528      15.776  42.394 -61.191  1.00  2.17           N  
ATOM   8333  CA  TYR A 528      15.317  43.590 -61.885  1.00  2.17           C  
ATOM   8334  C   TYR A 528      14.050  44.155 -61.279  1.00  2.17           C  
ATOM   8335  O   TYR A 528      13.980  45.355 -60.998  1.00  2.17           O  
ATOM   8336  CB  TYR A 528      15.069  43.337 -63.365  1.00  2.17           C  
ATOM   8337  CG  TYR A 528      14.463  44.568 -64.038  1.00  2.17           C  
ATOM   8338  CD1 TYR A 528      15.270  45.647 -64.372  1.00  2.17           C  
ATOM   8339  CD2 TYR A 528      13.098  44.620 -64.301  1.00  2.17           C  
ATOM   8340  CE1 TYR A 528      14.715  46.770 -64.966  1.00  2.17           C  
ATOM   8341  CE2 TYR A 528      12.548  45.738 -64.895  1.00  2.17           C  
ATOM   8342  CZ  TYR A 528      13.350  46.812 -65.226  1.00  2.17           C  
ATOM   8343  OH  TYR A 528      12.803  47.928 -65.822  1.00  2.17           O  
ATOM   8344  H   TYR A 528      15.842  41.516 -61.710  1.00  2.17           H  
ATOM   8345  HA  TYR A 528      16.087  44.350 -61.796  1.00  2.17           H  
ATOM   8346 1HB  TYR A 528      16.005  43.085 -63.864  1.00  2.17           H  
ATOM   8347 2HB  TYR A 528      14.385  42.493 -63.489  1.00  2.17           H  
ATOM   8348  HD1 TYR A 528      16.340  45.612 -64.165  1.00  2.17           H  
ATOM   8349  HD2 TYR A 528      12.462  43.774 -64.037  1.00  2.17           H  
ATOM   8350  HE1 TYR A 528      15.349  47.618 -65.226  1.00  2.17           H  
ATOM   8351  HE2 TYR A 528      11.478  45.774 -65.100  1.00  2.17           H  
ATOM   8352  HH  TYR A 528      11.868  47.780 -65.979  1.00  2.17           H  
ATOM   8353  N   GLY A 529      13.044  43.301 -61.087  1.00  2.08           N  
ATOM   8354  CA  GLY A 529      11.771  43.733 -60.548  1.00  2.08           C  
ATOM   8355  C   GLY A 529      11.975  44.429 -59.217  1.00  2.08           C  
ATOM   8356  O   GLY A 529      11.509  45.551 -59.014  1.00  2.08           O  
ATOM   8357  H   GLY A 529      13.155  42.313 -61.321  1.00  2.08           H  
ATOM   8358 1HA  GLY A 529      11.288  44.410 -61.252  1.00  2.08           H  
ATOM   8359 2HA  GLY A 529      11.120  42.868 -60.422  1.00  2.08           H  
ATOM   8360  N   THR A 530      12.685  43.769 -58.310  1.00  2.01           N  
ATOM   8361  CA  THR A 530      12.927  44.310 -56.992  1.00  2.01           C  
ATOM   8362  C   THR A 530      13.656  45.650 -57.061  1.00  2.01           C  
ATOM   8363  O   THR A 530      13.298  46.588 -56.341  1.00  2.01           O  
ATOM   8364  CB  THR A 530      13.730  43.319 -56.161  1.00  2.01           C  
ATOM   8365  OG1 THR A 530      13.003  42.087 -56.058  1.00  2.01           O  
ATOM   8366  CG2 THR A 530      13.926  43.873 -54.826  1.00  2.01           C  
ATOM   8367  H   THR A 530      13.069  42.847 -58.524  1.00  2.01           H  
ATOM   8368  HA  THR A 530      11.969  44.473 -56.502  1.00  2.01           H  
ATOM   8369  HB  THR A 530      14.700  43.129 -56.631  1.00  2.01           H  
ATOM   8370  HG1 THR A 530      13.076  41.618 -56.922  1.00  2.01           H  
ATOM   8371 1HG2 THR A 530      14.474  43.172 -54.236  1.00  2.01           H  
ATOM   8372 2HG2 THR A 530      14.478  44.806 -54.904  1.00  2.01           H  
ATOM   8373 3HG2 THR A 530      12.963  44.058 -54.360  1.00  2.01           H  
ATOM   8374  N   LEU A 531      14.671  45.758 -57.925  1.00  1.96           N  
ATOM   8375  CA  LEU A 531      15.408  47.006 -58.058  1.00  1.96           C  
ATOM   8376  C   LEU A 531      14.483  48.116 -58.547  1.00  1.96           C  
ATOM   8377  O   LEU A 531      14.489  49.223 -58.008  1.00  1.96           O  
ATOM   8378  CB  LEU A 531      16.565  46.856 -59.041  1.00  1.96           C  
ATOM   8379  CG  LEU A 531      17.422  48.104 -59.228  1.00  1.96           C  
ATOM   8380  CD1 LEU A 531      18.035  48.493 -57.881  1.00  1.96           C  
ATOM   8381  CD2 LEU A 531      18.507  47.816 -60.248  1.00  1.96           C  
ATOM   8382  H   LEU A 531      14.952  44.956 -58.493  1.00  1.96           H  
ATOM   8383  HA  LEU A 531      15.804  47.280 -57.082  1.00  1.96           H  
ATOM   8384 1HB  LEU A 531      17.185  46.054 -58.725  1.00  1.96           H  
ATOM   8385 2HB  LEU A 531      16.150  46.590 -60.014  1.00  1.96           H  
ATOM   8386  HG  LEU A 531      16.800  48.930 -59.576  1.00  1.96           H  
ATOM   8387 1HD1 LEU A 531      18.647  49.386 -58.005  1.00  1.96           H  
ATOM   8388 2HD1 LEU A 531      17.242  48.694 -57.163  1.00  1.96           H  
ATOM   8389 3HD1 LEU A 531      18.656  47.679 -57.515  1.00  1.96           H  
ATOM   8390 1HD2 LEU A 531      19.123  48.705 -60.385  1.00  1.96           H  
ATOM   8391 2HD2 LEU A 531      19.127  46.995 -59.896  1.00  1.96           H  
ATOM   8392 3HD2 LEU A 531      18.045  47.541 -61.198  1.00  1.96           H  
ATOM   8393  N   LEU A 532      13.671  47.820 -59.562  1.00  1.92           N  
ATOM   8394  CA  LEU A 532      12.745  48.796 -60.119  1.00  1.92           C  
ATOM   8395  C   LEU A 532      11.836  49.327 -59.009  1.00  1.92           C  
ATOM   8396  O   LEU A 532      11.600  50.541 -58.899  1.00  1.92           O  
ATOM   8397  CB  LEU A 532      11.919  48.144 -61.234  1.00  1.92           C  
ATOM   8398  CG  LEU A 532      10.921  49.033 -61.943  1.00  1.92           C  
ATOM   8399  CD1 LEU A 532      11.670  50.161 -62.632  1.00  1.92           C  
ATOM   8400  CD2 LEU A 532      10.145  48.201 -62.946  1.00  1.92           C  
ATOM   8401  H   LEU A 532      13.705  46.887 -59.973  1.00  1.92           H  
ATOM   8402  HA  LEU A 532      13.316  49.625 -60.533  1.00  1.92           H  
ATOM   8403 1HB  LEU A 532      12.604  47.736 -61.980  1.00  1.92           H  
ATOM   8404 2HB  LEU A 532      11.365  47.312 -60.806  1.00  1.92           H  
ATOM   8405  HG  LEU A 532      10.232  49.469 -61.217  1.00  1.92           H  
ATOM   8406 1HD1 LEU A 532      10.961  50.810 -63.144  1.00  1.92           H  
ATOM   8407 2HD1 LEU A 532      12.221  50.740 -61.889  1.00  1.92           H  
ATOM   8408 3HD1 LEU A 532      12.370  49.738 -63.358  1.00  1.92           H  
ATOM   8409 1HD2 LEU A 532       9.423  48.832 -63.465  1.00  1.92           H  
ATOM   8410 2HD2 LEU A 532      10.834  47.775 -63.663  1.00  1.92           H  
ATOM   8411 3HD2 LEU A 532       9.621  47.401 -62.424  1.00  1.92           H  
ATOM   8412  N   ILE A 533      11.335  48.410 -58.178  1.00  1.89           N  
ATOM   8413  CA  ILE A 533      10.467  48.751 -57.063  1.00  1.89           C  
ATOM   8414  C   ILE A 533      11.198  49.617 -56.043  1.00  1.89           C  
ATOM   8415  O   ILE A 533      10.643  50.617 -55.576  1.00  1.89           O  
ATOM   8416  CB  ILE A 533       9.938  47.484 -56.378  1.00  1.89           C  
ATOM   8417  CG1 ILE A 533       8.982  46.747 -57.320  1.00  1.89           C  
ATOM   8418  CG2 ILE A 533       9.243  47.856 -55.079  1.00  1.89           C  
ATOM   8419  CD1 ILE A 533       8.659  45.348 -56.865  1.00  1.89           C  
ATOM   8420  H   ILE A 533      11.555  47.426 -58.345  1.00  1.89           H  
ATOM   8421  HA  ILE A 533       9.620  49.314 -57.447  1.00  1.89           H  
ATOM   8422  HB  ILE A 533      10.767  46.815 -56.164  1.00  1.89           H  
ATOM   8423 1HG1 ILE A 533       8.052  47.309 -57.390  1.00  1.89           H  
ATOM   8424 2HG1 ILE A 533       9.429  46.697 -58.311  1.00  1.89           H  
ATOM   8425 1HG2 ILE A 533       8.881  46.954 -54.590  1.00  1.89           H  
ATOM   8426 2HG2 ILE A 533       9.948  48.363 -54.421  1.00  1.89           H  
ATOM   8427 3HG2 ILE A 533       8.405  48.519 -55.288  1.00  1.89           H  
ATOM   8428 1HD1 ILE A 533       7.978  44.883 -57.576  1.00  1.89           H  
ATOM   8429 2HD1 ILE A 533       9.579  44.769 -56.811  1.00  1.89           H  
ATOM   8430 3HD1 ILE A 533       8.193  45.382 -55.883  1.00  1.89           H  
ATOM   8431  N   SER A 534      12.441  49.254 -55.703  1.00  1.83           N  
ATOM   8432  CA  SER A 534      13.230  50.018 -54.740  1.00  1.83           C  
ATOM   8433  C   SER A 534      13.433  51.451 -55.210  1.00  1.83           C  
ATOM   8434  O   SER A 534      13.192  52.398 -54.457  1.00  1.83           O  
ATOM   8435  CB  SER A 534      14.594  49.379 -54.547  1.00  1.83           C  
ATOM   8436  OG  SER A 534      15.367  50.112 -53.638  1.00  1.83           O  
ATOM   8437  H   SER A 534      12.840  48.408 -56.112  1.00  1.83           H  
ATOM   8438  HA  SER A 534      12.698  50.032 -53.789  1.00  1.83           H  
ATOM   8439 1HB  SER A 534      14.479  48.357 -54.194  1.00  1.83           H  
ATOM   8440 2HB  SER A 534      15.107  49.332 -55.504  1.00  1.83           H  
ATOM   8441  HG  SER A 534      14.915  50.042 -52.794  1.00  1.83           H  
ATOM   8442  N   VAL A 535      13.825  51.611 -56.472  1.00  1.74           N  
ATOM   8443  CA  VAL A 535      14.066  52.929 -57.042  1.00  1.74           C  
ATOM   8444  C   VAL A 535      12.782  53.749 -57.084  1.00  1.74           C  
ATOM   8445  O   VAL A 535      12.774  54.935 -56.715  1.00  1.74           O  
ATOM   8446  CB  VAL A 535      14.649  52.794 -58.456  1.00  1.74           C  
ATOM   8447  CG1 VAL A 535      14.720  54.157 -59.125  1.00  1.74           C  
ATOM   8448  CG2 VAL A 535      16.044  52.152 -58.371  1.00  1.74           C  
ATOM   8449  H   VAL A 535      13.991  50.781 -57.044  1.00  1.74           H  
ATOM   8450  HA  VAL A 535      14.792  53.446 -56.415  1.00  1.74           H  
ATOM   8451  HB  VAL A 535      13.990  52.156 -59.054  1.00  1.74           H  
ATOM   8452 1HG1 VAL A 535      15.123  54.046 -60.131  1.00  1.74           H  
ATOM   8453 2HG1 VAL A 535      13.719  54.586 -59.180  1.00  1.74           H  
ATOM   8454 3HG1 VAL A 535      15.367  54.814 -58.545  1.00  1.74           H  
ATOM   8455 1HG2 VAL A 535      16.455  52.037 -59.372  1.00  1.74           H  
ATOM   8456 2HG2 VAL A 535      16.700  52.787 -57.778  1.00  1.74           H  
ATOM   8457 3HG2 VAL A 535      15.968  51.177 -57.899  1.00  1.74           H  
ATOM   8458  N   THR A 536      11.686  53.115 -57.507  1.00  1.63           N  
ATOM   8459  CA  THR A 536      10.408  53.793 -57.570  1.00  1.63           C  
ATOM   8460  C   THR A 536       9.982  54.237 -56.181  1.00  1.63           C  
ATOM   8461  O   THR A 536       9.573  55.385 -55.986  1.00  1.63           O  
ATOM   8462  CB  THR A 536       9.324  52.867 -58.139  1.00  1.63           C  
ATOM   8463  OG1 THR A 536       9.689  52.460 -59.470  1.00  1.63           O  
ATOM   8464  CG2 THR A 536       7.983  53.599 -58.163  1.00  1.63           C  
ATOM   8465  H   THR A 536      11.739  52.143 -57.816  1.00  1.63           H  
ATOM   8466  HA  THR A 536      10.506  54.673 -58.205  1.00  1.63           H  
ATOM   8467  HB  THR A 536       9.240  51.979 -57.511  1.00  1.63           H  
ATOM   8468  HG1 THR A 536      10.481  51.869 -59.410  1.00  1.63           H  
ATOM   8469 1HG2 THR A 536       7.216  52.938 -58.561  1.00  1.63           H  
ATOM   8470 2HG2 THR A 536       7.718  53.895 -57.148  1.00  1.63           H  
ATOM   8471 3HG2 THR A 536       8.062  54.484 -58.790  1.00  1.63           H  
ATOM   8472  N   SER A 537      10.116  53.333 -55.208  1.00  1.51           N  
ATOM   8473  CA  SER A 537       9.716  53.605 -53.845  1.00  1.51           C  
ATOM   8474  C   SER A 537      10.534  54.755 -53.297  1.00  1.51           C  
ATOM   8475  O   SER A 537       9.985  55.653 -52.666  1.00  1.51           O  
ATOM   8476  CB  SER A 537       9.908  52.363 -53.005  1.00  1.51           C  
ATOM   8477  OG  SER A 537       9.077  51.334 -53.471  1.00  1.51           O  
ATOM   8478  H   SER A 537      10.471  52.408 -55.429  1.00  1.51           H  
ATOM   8479  HA  SER A 537       8.665  53.885 -53.834  1.00  1.51           H  
ATOM   8480 1HB  SER A 537      10.949  52.043 -53.051  1.00  1.51           H  
ATOM   8481 2HB  SER A 537       9.675  52.582 -51.963  1.00  1.51           H  
ATOM   8482  HG  SER A 537       9.435  51.109 -54.362  1.00  1.51           H  
ATOM   8483  N   PHE A 538      11.836  54.772 -53.581  1.00  1.40           N  
ATOM   8484  CA  PHE A 538      12.684  55.851 -53.109  1.00  1.40           C  
ATOM   8485  C   PHE A 538      12.156  57.177 -53.625  1.00  1.40           C  
ATOM   8486  O   PHE A 538      12.009  58.143 -52.870  1.00  1.40           O  
ATOM   8487  CB  PHE A 538      14.119  55.671 -53.564  1.00  1.40           C  
ATOM   8488  CG  PHE A 538      15.010  56.744 -53.063  1.00  1.40           C  
ATOM   8489  CD1 PHE A 538      15.456  56.711 -51.752  1.00  1.40           C  
ATOM   8490  CD2 PHE A 538      15.412  57.786 -53.882  1.00  1.40           C  
ATOM   8491  CE1 PHE A 538      16.284  57.699 -51.266  1.00  1.40           C  
ATOM   8492  CE2 PHE A 538      16.242  58.777 -53.401  1.00  1.40           C  
ATOM   8493  CZ  PHE A 538      16.679  58.734 -52.090  1.00  1.40           C  
ATOM   8494  H   PHE A 538      12.254  54.002 -54.102  1.00  1.40           H  
ATOM   8495  HA  PHE A 538      12.666  55.867 -52.025  1.00  1.40           H  
ATOM   8496 1HB  PHE A 538      14.489  54.723 -53.239  1.00  1.40           H  
ATOM   8497 2HB  PHE A 538      14.157  55.675 -54.652  1.00  1.40           H  
ATOM   8498  HD1 PHE A 538      15.140  55.893 -51.103  1.00  1.40           H  
ATOM   8499  HD2 PHE A 538      15.061  57.817 -54.916  1.00  1.40           H  
ATOM   8500  HE1 PHE A 538      16.625  57.662 -50.232  1.00  1.40           H  
ATOM   8501  HE2 PHE A 538      16.552  59.593 -54.052  1.00  1.40           H  
ATOM   8502  HZ  PHE A 538      17.334  59.516 -51.708  1.00  1.40           H  
ATOM   8503  N   SER A 539      11.871  57.236 -54.927  1.00  1.32           N  
ATOM   8504  CA  SER A 539      11.398  58.473 -55.522  1.00  1.32           C  
ATOM   8505  C   SER A 539      10.099  58.928 -54.859  1.00  1.32           C  
ATOM   8506  O   SER A 539       9.924  60.120 -54.580  1.00  1.32           O  
ATOM   8507  CB  SER A 539      11.185  58.278 -57.012  1.00  1.32           C  
ATOM   8508  OG  SER A 539      12.401  58.019 -57.664  1.00  1.32           O  
ATOM   8509  H   SER A 539      12.007  56.410 -55.516  1.00  1.32           H  
ATOM   8510  HA  SER A 539      12.155  59.242 -55.368  1.00  1.32           H  
ATOM   8511 1HB  SER A 539      10.500  57.448 -57.176  1.00  1.32           H  
ATOM   8512 2HB  SER A 539      10.725  59.169 -57.431  1.00  1.32           H  
ATOM   8513  HG  SER A 539      12.686  57.146 -57.340  1.00  1.32           H  
ATOM   8514  N   LEU A 540       9.205  57.977 -54.575  1.00  1.27           N  
ATOM   8515  CA  LEU A 540       7.941  58.282 -53.920  1.00  1.27           C  
ATOM   8516  C   LEU A 540       8.136  58.797 -52.495  1.00  1.27           C  
ATOM   8517  O   LEU A 540       7.439  59.724 -52.071  1.00  1.27           O  
ATOM   8518  CB  LEU A 540       7.057  57.045 -53.900  1.00  1.27           C  
ATOM   8519  CG  LEU A 540       6.529  56.590 -55.242  1.00  1.27           C  
ATOM   8520  CD1 LEU A 540       5.832  55.255 -55.075  1.00  1.27           C  
ATOM   8521  CD2 LEU A 540       5.585  57.638 -55.777  1.00  1.27           C  
ATOM   8522  H   LEU A 540       9.406  57.013 -54.849  1.00  1.27           H  
ATOM   8523  HA  LEU A 540       7.438  59.056 -54.495  1.00  1.27           H  
ATOM   8524 1HB  LEU A 540       7.613  56.223 -53.457  1.00  1.27           H  
ATOM   8525 2HB  LEU A 540       6.218  57.254 -53.285  1.00  1.27           H  
ATOM   8526  HG  LEU A 540       7.352  56.462 -55.936  1.00  1.27           H  
ATOM   8527 1HD1 LEU A 540       5.454  54.920 -56.040  1.00  1.27           H  
ATOM   8528 2HD1 LEU A 540       6.539  54.526 -54.691  1.00  1.27           H  
ATOM   8529 3HD1 LEU A 540       5.006  55.363 -54.378  1.00  1.27           H  
ATOM   8530 1HD2 LEU A 540       5.202  57.320 -56.746  1.00  1.27           H  
ATOM   8531 2HD2 LEU A 540       4.755  57.768 -55.081  1.00  1.27           H  
ATOM   8532 3HD2 LEU A 540       6.118  58.582 -55.888  1.00  1.27           H  
ATOM   8533  N   ILE A 541       9.113  58.239 -51.770  1.00  1.27           N  
ATOM   8534  CA  ILE A 541       9.388  58.682 -50.406  1.00  1.27           C  
ATOM   8535  C   ILE A 541       9.832  60.118 -50.447  1.00  1.27           C  
ATOM   8536  O   ILE A 541       9.323  60.964 -49.710  1.00  1.27           O  
ATOM   8537  CB  ILE A 541      10.515  57.860 -49.748  1.00  1.27           C  
ATOM   8538  CG1 ILE A 541      10.058  56.448 -49.522  1.00  1.27           C  
ATOM   8539  CG2 ILE A 541      10.917  58.505 -48.428  1.00  1.27           C  
ATOM   8540  CD1 ILE A 541      11.154  55.476 -49.184  1.00  1.27           C  
ATOM   8541  H   ILE A 541       9.648  57.465 -52.166  1.00  1.27           H  
ATOM   8542  HA  ILE A 541       8.481  58.603 -49.812  1.00  1.27           H  
ATOM   8543  HB  ILE A 541      11.376  57.826 -50.414  1.00  1.27           H  
ATOM   8544 1HG1 ILE A 541       9.347  56.447 -48.704  1.00  1.27           H  
ATOM   8545 2HG1 ILE A 541       9.560  56.111 -50.407  1.00  1.27           H  
ATOM   8546 1HG2 ILE A 541      11.717  57.927 -47.973  1.00  1.27           H  
ATOM   8547 2HG2 ILE A 541      11.262  59.524 -48.610  1.00  1.27           H  
ATOM   8548 3HG2 ILE A 541      10.059  58.525 -47.761  1.00  1.27           H  
ATOM   8549 1HD1 ILE A 541      10.712  54.506 -49.059  1.00  1.27           H  
ATOM   8550 2HD1 ILE A 541      11.873  55.436 -49.985  1.00  1.27           H  
ATOM   8551 3HD1 ILE A 541      11.651  55.784 -48.269  1.00  1.27           H  
ATOM   8552  N   VAL A 542      10.755  60.408 -51.352  1.00  1.31           N  
ATOM   8553  CA  VAL A 542      11.276  61.749 -51.472  1.00  1.31           C  
ATOM   8554  C   VAL A 542      10.172  62.730 -51.836  1.00  1.31           C  
ATOM   8555  O   VAL A 542      10.060  63.789 -51.213  1.00  1.31           O  
ATOM   8556  CB  VAL A 542      12.393  61.770 -52.523  1.00  1.31           C  
ATOM   8557  CG1 VAL A 542      12.783  63.178 -52.813  1.00  1.31           C  
ATOM   8558  CG2 VAL A 542      13.593  60.972 -51.999  1.00  1.31           C  
ATOM   8559  H   VAL A 542      11.123  59.664 -51.949  1.00  1.31           H  
ATOM   8560  HA  VAL A 542      11.698  62.041 -50.512  1.00  1.31           H  
ATOM   8561  HB  VAL A 542      12.028  61.320 -53.447  1.00  1.31           H  
ATOM   8562 1HG1 VAL A 542      13.567  63.196 -53.566  1.00  1.31           H  
ATOM   8563 2HG1 VAL A 542      11.910  63.707 -53.184  1.00  1.31           H  
ATOM   8564 3HG1 VAL A 542      13.142  63.654 -51.901  1.00  1.31           H  
ATOM   8565 1HG2 VAL A 542      14.380  60.978 -52.746  1.00  1.31           H  
ATOM   8566 2HG2 VAL A 542      13.960  61.423 -51.080  1.00  1.31           H  
ATOM   8567 3HG2 VAL A 542      13.294  59.945 -51.800  1.00  1.31           H  
ATOM   8568  N   ALA A 543       9.328  62.371 -52.807  1.00  1.39           N  
ATOM   8569  CA  ALA A 543       8.229  63.243 -53.180  1.00  1.39           C  
ATOM   8570  C   ALA A 543       7.284  63.471 -52.004  1.00  1.39           C  
ATOM   8571  O   ALA A 543       6.859  64.602 -51.756  1.00  1.39           O  
ATOM   8572  CB  ALA A 543       7.465  62.639 -54.340  1.00  1.39           C  
ATOM   8573  H   ALA A 543       9.463  61.489 -53.304  1.00  1.39           H  
ATOM   8574  HA  ALA A 543       8.645  64.204 -53.479  1.00  1.39           H  
ATOM   8575 1HB  ALA A 543       6.658  63.304 -54.631  1.00  1.39           H  
ATOM   8576 2HB  ALA A 543       8.143  62.493 -55.182  1.00  1.39           H  
ATOM   8577 3HB  ALA A 543       7.054  61.676 -54.036  1.00  1.39           H  
ATOM   8578  N   GLY A 544       6.984  62.413 -51.243  1.00  1.50           N  
ATOM   8579  CA  GLY A 544       6.080  62.533 -50.109  1.00  1.50           C  
ATOM   8580  C   GLY A 544       6.638  63.509 -49.085  1.00  1.50           C  
ATOM   8581  O   GLY A 544       5.905  64.356 -48.562  1.00  1.50           O  
ATOM   8582  H   GLY A 544       7.356  61.492 -51.474  1.00  1.50           H  
ATOM   8583 1HA  GLY A 544       5.109  62.877 -50.456  1.00  1.50           H  
ATOM   8584 2HA  GLY A 544       5.929  61.553 -49.671  1.00  1.50           H  
ATOM   8585  N   VAL A 545       7.946  63.423 -48.842  1.00  1.61           N  
ATOM   8586  CA  VAL A 545       8.622  64.330 -47.931  1.00  1.61           C  
ATOM   8587  C   VAL A 545       8.575  65.759 -48.451  1.00  1.61           C  
ATOM   8588  O   VAL A 545       8.341  66.697 -47.686  1.00  1.61           O  
ATOM   8589  CB  VAL A 545      10.075  63.908 -47.694  1.00  1.61           C  
ATOM   8590  CG1 VAL A 545      10.789  65.001 -46.924  1.00  1.61           C  
ATOM   8591  CG2 VAL A 545      10.098  62.603 -46.895  1.00  1.61           C  
ATOM   8592  H   VAL A 545       8.486  62.684 -49.298  1.00  1.61           H  
ATOM   8593  HA  VAL A 545       8.107  64.292 -46.972  1.00  1.61           H  
ATOM   8594  HB  VAL A 545      10.580  63.770 -48.652  1.00  1.61           H  
ATOM   8595 1HG1 VAL A 545      11.824  64.709 -46.754  1.00  1.61           H  
ATOM   8596 2HG1 VAL A 545      10.762  65.921 -47.507  1.00  1.61           H  
ATOM   8597 3HG1 VAL A 545      10.293  65.161 -45.966  1.00  1.61           H  
ATOM   8598 1HG2 VAL A 545      11.127  62.297 -46.722  1.00  1.61           H  
ATOM   8599 2HG2 VAL A 545       9.598  62.756 -45.943  1.00  1.61           H  
ATOM   8600 3HG2 VAL A 545       9.584  61.832 -47.450  1.00  1.61           H  
ATOM   8601  N   TYR A 546       8.789  65.947 -49.751  1.00  1.72           N  
ATOM   8602  CA  TYR A 546       8.732  67.289 -50.308  1.00  1.72           C  
ATOM   8603  C   TYR A 546       7.348  67.901 -50.111  1.00  1.72           C  
ATOM   8604  O   TYR A 546       7.228  69.089 -49.777  1.00  1.72           O  
ATOM   8605  CB  TYR A 546       9.089  67.280 -51.793  1.00  1.72           C  
ATOM   8606  CG  TYR A 546      10.546  67.036 -52.060  1.00  1.72           C  
ATOM   8607  CD1 TYR A 546      10.967  66.686 -53.331  1.00  1.72           C  
ATOM   8608  CD2 TYR A 546      11.463  67.147 -51.029  1.00  1.72           C  
ATOM   8609  CE1 TYR A 546      12.308  66.473 -53.575  1.00  1.72           C  
ATOM   8610  CE2 TYR A 546      12.799  66.925 -51.266  1.00  1.72           C  
ATOM   8611  CZ  TYR A 546      13.226  66.593 -52.535  1.00  1.72           C  
ATOM   8612  OH  TYR A 546      14.566  66.376 -52.776  1.00  1.72           O  
ATOM   8613  H   TYR A 546       9.008  65.151 -50.353  1.00  1.72           H  
ATOM   8614  HA  TYR A 546       9.449  67.912 -49.778  1.00  1.72           H  
ATOM   8615 1HB  TYR A 546       8.516  66.505 -52.298  1.00  1.72           H  
ATOM   8616 2HB  TYR A 546       8.813  68.233 -52.239  1.00  1.72           H  
ATOM   8617  HD1 TYR A 546      10.242  66.591 -54.139  1.00  1.72           H  
ATOM   8618  HD2 TYR A 546      11.127  67.412 -50.027  1.00  1.72           H  
ATOM   8619  HE1 TYR A 546      12.644  66.206 -54.576  1.00  1.72           H  
ATOM   8620  HE2 TYR A 546      13.519  67.015 -50.454  1.00  1.72           H  
ATOM   8621  HH  TYR A 546      14.685  66.104 -53.688  1.00  1.72           H  
ATOM   8622  N   TYR A 547       6.294  67.097 -50.288  1.00  1.82           N  
ATOM   8623  CA  TYR A 547       4.940  67.610 -50.118  1.00  1.82           C  
ATOM   8624  C   TYR A 547       4.663  67.910 -48.646  1.00  1.82           C  
ATOM   8625  O   TYR A 547       4.025  68.915 -48.315  1.00  1.82           O  
ATOM   8626  CB  TYR A 547       3.914  66.619 -50.670  1.00  1.82           C  
ATOM   8627  CG  TYR A 547       3.913  66.524 -52.190  1.00  1.82           C  
ATOM   8628  CD1 TYR A 547       4.163  65.309 -52.812  1.00  1.82           C  
ATOM   8629  CD2 TYR A 547       3.673  67.654 -52.956  1.00  1.82           C  
ATOM   8630  CE1 TYR A 547       4.175  65.220 -54.187  1.00  1.82           C  
ATOM   8631  CE2 TYR A 547       3.681  67.566 -54.336  1.00  1.82           C  
ATOM   8632  CZ  TYR A 547       3.934  66.352 -54.950  1.00  1.82           C  
ATOM   8633  OH  TYR A 547       3.942  66.264 -56.324  1.00  1.82           O  
ATOM   8634  H   TYR A 547       6.444  66.128 -50.580  1.00  1.82           H  
ATOM   8635  HA  TYR A 547       4.853  68.543 -50.671  1.00  1.82           H  
ATOM   8636 1HB  TYR A 547       4.123  65.625 -50.267  1.00  1.82           H  
ATOM   8637 2HB  TYR A 547       2.917  66.906 -50.344  1.00  1.82           H  
ATOM   8638  HD1 TYR A 547       4.353  64.423 -52.210  1.00  1.82           H  
ATOM   8639  HD2 TYR A 547       3.478  68.610 -52.470  1.00  1.82           H  
ATOM   8640  HE1 TYR A 547       4.374  64.263 -54.667  1.00  1.82           H  
ATOM   8641  HE2 TYR A 547       3.491  68.454 -54.940  1.00  1.82           H  
ATOM   8642  HH  TYR A 547       3.738  67.124 -56.700  1.00  1.82           H  
ATOM   8643  N   LEU A 548       5.196  67.073 -47.755  1.00  1.93           N  
ATOM   8644  CA  LEU A 548       5.040  67.268 -46.320  1.00  1.93           C  
ATOM   8645  C   LEU A 548       5.680  68.582 -45.909  1.00  1.93           C  
ATOM   8646  O   LEU A 548       5.058  69.414 -45.243  1.00  1.93           O  
ATOM   8647  CB  LEU A 548       5.712  66.109 -45.572  1.00  1.93           C  
ATOM   8648  CG  LEU A 548       5.724  66.140 -44.053  1.00  1.93           C  
ATOM   8649  CD1 LEU A 548       4.295  66.162 -43.503  1.00  1.93           C  
ATOM   8650  CD2 LEU A 548       6.466  64.888 -43.576  1.00  1.93           C  
ATOM   8651  H   LEU A 548       5.695  66.245 -48.083  1.00  1.93           H  
ATOM   8652  HA  LEU A 548       3.978  67.298 -46.078  1.00  1.93           H  
ATOM   8653 1HB  LEU A 548       5.293  65.183 -45.901  1.00  1.93           H  
ATOM   8654 2HB  LEU A 548       6.754  66.101 -45.866  1.00  1.93           H  
ATOM   8655  HG  LEU A 548       6.242  67.035 -43.708  1.00  1.93           H  
ATOM   8656 1HD1 LEU A 548       4.320  66.176 -42.415  1.00  1.93           H  
ATOM   8657 2HD1 LEU A 548       3.774  67.054 -43.860  1.00  1.93           H  
ATOM   8658 3HD1 LEU A 548       3.763  65.279 -43.834  1.00  1.93           H  
ATOM   8659 1HD2 LEU A 548       6.506  64.868 -42.496  1.00  1.93           H  
ATOM   8660 2HD2 LEU A 548       5.940  64.005 -43.932  1.00  1.93           H  
ATOM   8661 3HD2 LEU A 548       7.481  64.895 -43.978  1.00  1.93           H  
ATOM   8662  N   ASN A 549       6.927  68.781 -46.331  1.00  2.04           N  
ATOM   8663  CA  ASN A 549       7.645  69.991 -45.983  1.00  2.04           C  
ATOM   8664  C   ASN A 549       6.994  71.229 -46.593  1.00  2.04           C  
ATOM   8665  O   ASN A 549       6.909  72.269 -45.929  1.00  2.04           O  
ATOM   8666  CB  ASN A 549       9.089  69.874 -46.410  1.00  2.04           C  
ATOM   8667  CG  ASN A 549       9.867  68.921 -45.535  1.00  2.04           C  
ATOM   8668  OD1 ASN A 549       9.462  68.608 -44.406  1.00  2.04           O  
ATOM   8669  ND2 ASN A 549      10.988  68.464 -46.027  1.00  2.04           N  
ATOM   8670  H   ASN A 549       7.390  68.065 -46.887  1.00  2.04           H  
ATOM   8671  HA  ASN A 549       7.615  70.106 -44.903  1.00  2.04           H  
ATOM   8672 1HB  ASN A 549       9.131  69.517 -47.444  1.00  2.04           H  
ATOM   8673 2HB  ASN A 549       9.561  70.855 -46.379  1.00  2.04           H  
ATOM   8674 1HD2 ASN A 549      11.553  67.839 -45.488  1.00  2.04           H  
ATOM   8675 2HD2 ASN A 549      11.282  68.746 -46.939  1.00  2.04           H  
ATOM   8676  N   SER A 550       6.483  71.113 -47.825  1.00  2.17           N  
ATOM   8677  CA  SER A 550       5.843  72.246 -48.469  1.00  2.17           C  
ATOM   8678  C   SER A 550       4.604  72.646 -47.688  1.00  2.17           C  
ATOM   8679  O   SER A 550       4.388  73.832 -47.416  1.00  2.17           O  
ATOM   8680  CB  SER A 550       5.461  71.888 -49.889  1.00  2.17           C  
ATOM   8681  OG  SER A 550       6.603  71.630 -50.667  1.00  2.17           O  
ATOM   8682  H   SER A 550       6.581  70.242 -48.349  1.00  2.17           H  
ATOM   8683  HA  SER A 550       6.538  73.085 -48.479  1.00  2.17           H  
ATOM   8684 1HB  SER A 550       4.818  71.010 -49.880  1.00  2.17           H  
ATOM   8685 2HB  SER A 550       4.893  72.706 -50.328  1.00  2.17           H  
ATOM   8686  HG  SER A 550       6.986  70.795 -50.303  1.00  2.17           H  
ATOM   8687  N   ARG A 551       3.811  71.655 -47.265  1.00  2.35           N  
ATOM   8688  CA  ARG A 551       2.629  71.953 -46.480  1.00  2.35           C  
ATOM   8689  C   ARG A 551       3.010  72.601 -45.160  1.00  2.35           C  
ATOM   8690  O   ARG A 551       2.346  73.540 -44.722  1.00  2.35           O  
ATOM   8691  CB  ARG A 551       1.782  70.725 -46.230  1.00  2.35           C  
ATOM   8692  CG  ARG A 551       0.498  71.043 -45.475  1.00  2.35           C  
ATOM   8693  CD  ARG A 551      -0.471  69.925 -45.457  1.00  2.35           C  
ATOM   8694  NE  ARG A 551       0.082  68.724 -44.899  1.00  2.35           N  
ATOM   8695  CZ  ARG A 551       0.370  67.616 -45.597  1.00  2.35           C  
ATOM   8696  NH1 ARG A 551       0.142  67.546 -46.892  1.00  2.35           N  
ATOM   8697  NH2 ARG A 551       0.862  66.610 -44.948  1.00  2.35           N  
ATOM   8698  H   ARG A 551       4.017  70.688 -47.517  1.00  2.35           H  
ATOM   8699  HA  ARG A 551       2.019  72.656 -47.042  1.00  2.35           H  
ATOM   8700 1HB  ARG A 551       1.523  70.255 -47.178  1.00  2.35           H  
ATOM   8701 2HB  ARG A 551       2.356  69.998 -45.647  1.00  2.35           H  
ATOM   8702 1HG  ARG A 551       0.754  71.282 -44.441  1.00  2.35           H  
ATOM   8703 2HG  ARG A 551       0.017  71.909 -45.937  1.00  2.35           H  
ATOM   8704 1HD  ARG A 551      -1.335  70.205 -44.855  1.00  2.35           H  
ATOM   8705 2HD  ARG A 551      -0.794  69.709 -46.473  1.00  2.35           H  
ATOM   8706  HE  ARG A 551       0.298  68.688 -43.885  1.00  2.35           H  
ATOM   8707 1HH1 ARG A 551      -0.245  68.341 -47.374  1.00  2.35           H  
ATOM   8708 2HH1 ARG A 551       0.362  66.703 -47.403  1.00  2.35           H  
ATOM   8709 1HH2 ARG A 551       1.007  66.736 -43.934  1.00  2.35           H  
ATOM   8710 2HH2 ARG A 551       1.056  65.734 -45.411  1.00  2.35           H  
ATOM   8711  N   ARG A 552       4.080  72.122 -44.520  1.00  2.55           N  
ATOM   8712  CA  ARG A 552       4.495  72.719 -43.257  1.00  2.55           C  
ATOM   8713  C   ARG A 552       4.868  74.185 -43.451  1.00  2.55           C  
ATOM   8714  O   ARG A 552       4.528  75.029 -42.621  1.00  2.55           O  
ATOM   8715  CB  ARG A 552       5.649  71.949 -42.656  1.00  2.55           C  
ATOM   8716  CG  ARG A 552       5.269  70.589 -42.101  1.00  2.55           C  
ATOM   8717  CD  ARG A 552       6.456  69.842 -41.652  1.00  2.55           C  
ATOM   8718  NE  ARG A 552       6.114  68.557 -41.086  1.00  2.55           N  
ATOM   8719  CZ  ARG A 552       7.016  67.606 -40.787  1.00  2.55           C  
ATOM   8720  NH1 ARG A 552       8.293  67.819 -41.013  1.00  2.55           N  
ATOM   8721  NH2 ARG A 552       6.622  66.464 -40.271  1.00  2.55           N  
ATOM   8722  H   ARG A 552       4.590  71.322 -44.897  1.00  2.55           H  
ATOM   8723  HA  ARG A 552       3.661  72.664 -42.561  1.00  2.55           H  
ATOM   8724 1HB  ARG A 552       6.410  71.792 -43.417  1.00  2.55           H  
ATOM   8725 2HB  ARG A 552       6.100  72.531 -41.856  1.00  2.55           H  
ATOM   8726 1HG  ARG A 552       4.597  70.725 -41.249  1.00  2.55           H  
ATOM   8727 2HG  ARG A 552       4.758  70.008 -42.864  1.00  2.55           H  
ATOM   8728 1HD  ARG A 552       7.112  69.669 -42.507  1.00  2.55           H  
ATOM   8729 2HD  ARG A 552       6.987  70.417 -40.897  1.00  2.55           H  
ATOM   8730  HE  ARG A 552       5.134  68.364 -40.905  1.00  2.55           H  
ATOM   8731 1HH1 ARG A 552       8.594  68.701 -41.408  1.00  2.55           H  
ATOM   8732 2HH1 ARG A 552       8.973  67.107 -40.791  1.00  2.55           H  
ATOM   8733 1HH2 ARG A 552       5.640  66.301 -40.104  1.00  2.55           H  
ATOM   8734 2HH2 ARG A 552       7.300  65.751 -40.048  1.00  2.55           H  
ATOM   8735  N   GLU A 553       5.518  74.509 -44.567  1.00  2.78           N  
ATOM   8736  CA  GLU A 553       5.857  75.903 -44.816  1.00  2.78           C  
ATOM   8737  C   GLU A 553       4.579  76.722 -44.975  1.00  2.78           C  
ATOM   8738  O   GLU A 553       4.468  77.834 -44.448  1.00  2.78           O  
ATOM   8739  CB  GLU A 553       6.736  76.037 -46.059  1.00  2.78           C  
ATOM   8740  CG  GLU A 553       7.101  77.470 -46.424  1.00  2.78           C  
ATOM   8741  CD  GLU A 553       7.973  78.195 -45.425  1.00  2.78           C  
ATOM   8742  OE1 GLU A 553       8.651  77.559 -44.648  1.00  2.78           O  
ATOM   8743  OE2 GLU A 553       7.935  79.414 -45.440  1.00  2.78           O  
ATOM   8744  H   GLU A 553       5.804  73.782 -45.226  1.00  2.78           H  
ATOM   8745  HA  GLU A 553       6.405  76.287 -43.958  1.00  2.78           H  
ATOM   8746 1HB  GLU A 553       7.657  75.471 -45.915  1.00  2.78           H  
ATOM   8747 2HB  GLU A 553       6.220  75.599 -46.912  1.00  2.78           H  
ATOM   8748 1HG  GLU A 553       7.606  77.463 -47.388  1.00  2.78           H  
ATOM   8749 2HG  GLU A 553       6.170  78.018 -46.542  1.00  2.78           H  
ATOM   8750  N   GLN A 554       3.588  76.161 -45.665  1.00  3.03           N  
ATOM   8751  CA  GLN A 554       2.332  76.870 -45.855  1.00  3.03           C  
ATOM   8752  C   GLN A 554       1.652  77.103 -44.505  1.00  3.03           C  
ATOM   8753  O   GLN A 554       1.154  78.198 -44.238  1.00  3.03           O  
ATOM   8754  CB  GLN A 554       1.417  76.071 -46.786  1.00  3.03           C  
ATOM   8755  CG  GLN A 554       1.904  76.004 -48.223  1.00  3.03           C  
ATOM   8756  CD  GLN A 554       1.076  75.056 -49.076  1.00  3.03           C  
ATOM   8757  OE1 GLN A 554       0.323  74.222 -48.558  1.00  3.03           O  
ATOM   8758  NE2 GLN A 554       1.212  75.175 -50.392  1.00  3.03           N  
ATOM   8759  H   GLN A 554       3.728  75.243 -46.093  1.00  3.03           H  
ATOM   8760  HA  GLN A 554       2.545  77.841 -46.306  1.00  3.03           H  
ATOM   8761 1HB  GLN A 554       1.329  75.055 -46.420  1.00  3.03           H  
ATOM   8762 2HB  GLN A 554       0.419  76.506 -46.779  1.00  3.03           H  
ATOM   8763 1HG  GLN A 554       1.847  76.999 -48.659  1.00  3.03           H  
ATOM   8764 2HG  GLN A 554       2.933  75.659 -48.226  1.00  3.03           H  
ATOM   8765 1HE2 GLN A 554       0.695  74.578 -51.006  1.00  3.03           H  
ATOM   8766 2HE2 GLN A 554       1.834  75.862 -50.770  1.00  3.03           H  
ATOM   8767  N   GLN A 555       1.705  76.096 -43.617  1.00  3.32           N  
ATOM   8768  CA  GLN A 555       1.094  76.207 -42.293  1.00  3.32           C  
ATOM   8769  C   GLN A 555       1.764  77.318 -41.498  1.00  3.32           C  
ATOM   8770  O   GLN A 555       1.095  78.091 -40.797  1.00  3.32           O  
ATOM   8771  CB  GLN A 555       1.247  74.883 -41.519  1.00  3.32           C  
ATOM   8772  CG  GLN A 555       0.416  73.709 -42.029  1.00  3.32           C  
ATOM   8773  CD  GLN A 555       0.820  72.383 -41.342  1.00  3.32           C  
ATOM   8774  OE1 GLN A 555       1.896  72.307 -40.728  1.00  3.32           O  
ATOM   8775  NE2 GLN A 555      -0.022  71.358 -41.454  1.00  3.32           N  
ATOM   8776  H   GLN A 555       2.136  75.217 -43.899  1.00  3.32           H  
ATOM   8777  HA  GLN A 555       0.038  76.446 -42.410  1.00  3.32           H  
ATOM   8778 1HB  GLN A 555       2.287  74.577 -41.543  1.00  3.32           H  
ATOM   8779 2HB  GLN A 555       0.988  75.047 -40.476  1.00  3.32           H  
ATOM   8780 1HG  GLN A 555      -0.632  73.903 -41.804  1.00  3.32           H  
ATOM   8781 2HG  GLN A 555       0.550  73.609 -43.096  1.00  3.32           H  
ATOM   8782 1HE2 GLN A 555       0.208  70.437 -41.029  1.00  3.32           H  
ATOM   8783 2HE2 GLN A 555      -0.873  71.460 -41.957  1.00  3.32           H  
ATOM   8784  N   LEU A 556       3.088  77.425 -41.617  1.00  3.72           N  
ATOM   8785  CA  LEU A 556       3.808  78.465 -40.907  1.00  3.72           C  
ATOM   8786  C   LEU A 556       3.430  79.847 -41.426  1.00  3.72           C  
ATOM   8787  O   LEU A 556       3.225  80.778 -40.641  1.00  3.72           O  
ATOM   8788  CB  LEU A 556       5.315  78.237 -41.042  1.00  3.72           C  
ATOM   8789  CG  LEU A 556       5.855  77.009 -40.303  1.00  3.72           C  
ATOM   8790  CD1 LEU A 556       7.316  76.791 -40.681  1.00  3.72           C  
ATOM   8791  CD2 LEU A 556       5.692  77.220 -38.811  1.00  3.72           C  
ATOM   8792  H   LEU A 556       3.601  76.747 -42.186  1.00  3.72           H  
ATOM   8793  HA  LEU A 556       3.541  78.407 -39.854  1.00  3.72           H  
ATOM   8794 1HB  LEU A 556       5.552  78.114 -42.101  1.00  3.72           H  
ATOM   8795 2HB  LEU A 556       5.841  79.114 -40.674  1.00  3.72           H  
ATOM   8796  HG  LEU A 556       5.294  76.132 -40.598  1.00  3.72           H  
ATOM   8797 1HD1 LEU A 556       7.698  75.912 -40.165  1.00  3.72           H  
ATOM   8798 2HD1 LEU A 556       7.391  76.640 -41.760  1.00  3.72           H  
ATOM   8799 3HD1 LEU A 556       7.900  77.663 -40.397  1.00  3.72           H  
ATOM   8800 1HD2 LEU A 556       6.066  76.345 -38.280  1.00  3.72           H  
ATOM   8801 2HD2 LEU A 556       6.254  78.101 -38.505  1.00  3.72           H  
ATOM   8802 3HD2 LEU A 556       4.635  77.362 -38.581  1.00  3.72           H  
ATOM   8803  N   GLN A 557       3.276  79.983 -42.745  1.00  4.28           N  
ATOM   8804  CA  GLN A 557       2.907  81.278 -43.305  1.00  4.28           C  
ATOM   8805  C   GLN A 557       1.483  81.674 -42.909  1.00  4.28           C  
ATOM   8806  O   GLN A 557       1.214  82.842 -42.588  1.00  4.28           O  
ATOM   8807  CB  GLN A 557       3.067  81.268 -44.828  1.00  4.28           C  
ATOM   8808  CG  GLN A 557       4.526  81.198 -45.287  1.00  4.28           C  
ATOM   8809  CD  GLN A 557       4.682  81.164 -46.796  1.00  4.28           C  
ATOM   8810  OE1 GLN A 557       3.780  81.564 -47.549  1.00  4.28           O  
ATOM   8811  NE2 GLN A 557       5.837  80.691 -47.255  1.00  4.28           N  
ATOM   8812  H   GLN A 557       3.462  79.191 -43.364  1.00  4.28           H  
ATOM   8813  HA  GLN A 557       3.584  82.028 -42.901  1.00  4.28           H  
ATOM   8814 1HB  GLN A 557       2.545  80.399 -45.236  1.00  4.28           H  
ATOM   8815 2HB  GLN A 557       2.610  82.159 -45.252  1.00  4.28           H  
ATOM   8816 1HG  GLN A 557       5.055  82.069 -44.910  1.00  4.28           H  
ATOM   8817 2HG  GLN A 557       4.978  80.288 -44.882  1.00  4.28           H  
ATOM   8818 1HE2 GLN A 557       6.006  80.642 -48.235  1.00  4.28           H  
ATOM   8819 2HE2 GLN A 557       6.560  80.354 -46.598  1.00  4.28           H  
ATOM   8820  N   GLU A 558       0.558  80.706 -42.901  1.00  5.05           N  
ATOM   8821  CA  GLU A 558      -0.810  81.009 -42.492  1.00  5.05           C  
ATOM   8822  C   GLU A 558      -0.863  81.369 -41.008  1.00  5.05           C  
ATOM   8823  O   GLU A 558      -1.606  82.275 -40.603  1.00  5.05           O  
ATOM   8824  CB  GLU A 558      -1.761  79.843 -42.795  1.00  5.05           C  
ATOM   8825  CG  GLU A 558      -2.044  79.615 -44.292  1.00  5.05           C  
ATOM   8826  CD  GLU A 558      -2.994  78.454 -44.563  1.00  5.05           C  
ATOM   8827  OE1 GLU A 558      -3.337  77.751 -43.640  1.00  5.05           O  
ATOM   8828  OE2 GLU A 558      -3.381  78.284 -45.699  1.00  5.05           O  
ATOM   8829  H   GLU A 558       0.806  79.760 -43.196  1.00  5.05           H  
ATOM   8830  HA  GLU A 558      -1.151  81.873 -43.060  1.00  5.05           H  
ATOM   8831 1HB  GLU A 558      -1.328  78.920 -42.399  1.00  5.05           H  
ATOM   8832 2HB  GLU A 558      -2.710  80.005 -42.289  1.00  5.05           H  
ATOM   8833 1HG  GLU A 558      -2.473  80.524 -44.708  1.00  5.05           H  
ATOM   8834 2HG  GLU A 558      -1.098  79.430 -44.800  1.00  5.05           H  
ATOM   8835  N   SER A 559      -0.063  80.670 -40.190  1.00  6.05           N  
ATOM   8836  CA  SER A 559      -0.039  80.917 -38.757  1.00  6.05           C  
ATOM   8837  C   SER A 559       0.522  82.300 -38.461  1.00  6.05           C  
ATOM   8838  O   SER A 559      -0.045  83.050 -37.660  1.00  6.05           O  
ATOM   8839  CB  SER A 559       0.816  79.870 -38.073  1.00  6.05           C  
ATOM   8840  OG  SER A 559       0.257  78.591 -38.220  1.00  6.05           O  
ATOM   8841  H   SER A 559       0.515  79.916 -40.563  1.00  6.05           H  
ATOM   8842  HA  SER A 559      -1.058  80.860 -38.375  1.00  6.05           H  
ATOM   8843 1HB  SER A 559       1.818  79.882 -38.501  1.00  6.05           H  
ATOM   8844 2HB  SER A 559       0.908  80.112 -37.017  1.00  6.05           H  
ATOM   8845  HG  SER A 559       0.352  78.374 -39.179  1.00  6.05           H  
ATOM   8846  N   LYS A 560       1.612  82.655 -39.150  1.00  7.30           N  
ATOM   8847  CA  LYS A 560       2.242  83.955 -38.987  1.00  7.30           C  
ATOM   8848  C   LYS A 560       1.271  85.044 -39.389  1.00  7.30           C  
ATOM   8849  O   LYS A 560       1.052  85.992 -38.637  1.00  7.30           O  
ATOM   8850  CB  LYS A 560       3.516  84.045 -39.824  1.00  7.30           C  
ATOM   8851  CG  LYS A 560       4.299  85.360 -39.703  1.00  7.30           C  
ATOM   8852  CD  LYS A 560       5.573  85.306 -40.559  1.00  7.30           C  
ATOM   8853  CE  LYS A 560       6.456  86.542 -40.370  1.00  7.30           C  
ATOM   8854  NZ  LYS A 560       5.817  87.774 -40.893  1.00  7.30           N  
ATOM   8855  H   LYS A 560       2.041  81.987 -39.790  1.00  7.30           H  
ATOM   8856  HA  LYS A 560       2.494  84.095 -37.936  1.00  7.30           H  
ATOM   8857 1HB  LYS A 560       4.185  83.229 -39.545  1.00  7.30           H  
ATOM   8858 2HB  LYS A 560       3.263  83.902 -40.875  1.00  7.30           H  
ATOM   8859 1HG  LYS A 560       3.672  86.195 -40.041  1.00  7.30           H  
ATOM   8860 2HG  LYS A 560       4.571  85.532 -38.663  1.00  7.30           H  
ATOM   8861 1HD  LYS A 560       6.147  84.417 -40.296  1.00  7.30           H  
ATOM   8862 2HD  LYS A 560       5.291  85.234 -41.610  1.00  7.30           H  
ATOM   8863 1HE  LYS A 560       6.660  86.675 -39.309  1.00  7.30           H  
ATOM   8864 2HE  LYS A 560       7.396  86.386 -40.895  1.00  7.30           H  
ATOM   8865 1HZ  LYS A 560       6.416  88.568 -40.752  1.00  7.30           H  
ATOM   8866 2HZ  LYS A 560       5.621  87.681 -41.875  1.00  7.30           H  
ATOM   8867 3HZ  LYS A 560       4.932  87.949 -40.397  1.00  7.30           H  
ATOM   8868  N   THR A 561       0.647  84.881 -40.558  1.00  8.78           N  
ATOM   8869  CA  THR A 561      -0.285  85.873 -41.054  1.00  8.78           C  
ATOM   8870  C   THR A 561      -1.426  86.060 -40.076  1.00  8.78           C  
ATOM   8871  O   THR A 561      -1.812  87.189 -39.771  1.00  8.78           O  
ATOM   8872  CB  THR A 561      -0.873  85.455 -42.405  1.00  8.78           C  
ATOM   8873  OG1 THR A 561       0.183  85.311 -43.369  1.00  8.78           O  
ATOM   8874  CG2 THR A 561      -1.872  86.513 -42.874  1.00  8.78           C  
ATOM   8875  H   THR A 561       0.848  84.069 -41.142  1.00  8.78           H  
ATOM   8876  HA  THR A 561       0.239  86.824 -41.165  1.00  8.78           H  
ATOM   8877  HB  THR A 561      -1.383  84.496 -42.298  1.00  8.78           H  
ATOM   8878  HG1 THR A 561       0.725  84.520 -43.124  1.00  8.78           H  
ATOM   8879 1HG2 THR A 561      -2.294  86.213 -43.831  1.00  8.78           H  
ATOM   8880 2HG2 THR A 561      -2.669  86.606 -42.136  1.00  8.78           H  
ATOM   8881 3HG2 THR A 561      -1.364  87.470 -42.982  1.00  8.78           H  
ATOM   8882  N   SER A 562      -1.968  84.953 -39.569  1.00 10.36           N  
ATOM   8883  CA  SER A 562      -3.072  85.045 -38.644  1.00 10.36           C  
ATOM   8884  C   SER A 562      -2.637  85.811 -37.403  1.00 10.36           C  
ATOM   8885  O   SER A 562      -3.368  86.678 -36.925  1.00 10.36           O  
ATOM   8886  CB  SER A 562      -3.533  83.655 -38.265  1.00 10.36           C  
ATOM   8887  OG  SER A 562      -4.040  82.976 -39.387  1.00 10.36           O  
ATOM   8888  H   SER A 562      -1.632  84.032 -39.850  1.00 10.36           H  
ATOM   8889  HA  SER A 562      -3.889  85.581 -39.122  1.00 10.36           H  
ATOM   8890 1HB  SER A 562      -2.698  83.096 -37.845  1.00 10.36           H  
ATOM   8891 2HB  SER A 562      -4.302  83.725 -37.497  1.00 10.36           H  
ATOM   8892  HG  SER A 562      -3.253  82.782 -39.954  1.00 10.36           H  
ATOM   8893  N   ALA A 563      -1.430  85.525 -36.897  1.00 11.85           N  
ATOM   8894  CA  ALA A 563      -0.927  86.220 -35.721  1.00 11.85           C  
ATOM   8895  C   ALA A 563      -0.795  87.718 -35.982  1.00 11.85           C  
ATOM   8896  O   ALA A 563      -1.130  88.536 -35.119  1.00 11.85           O  
ATOM   8897  CB  ALA A 563       0.418  85.648 -35.314  1.00 11.85           C  
ATOM   8898  H   ALA A 563      -0.860  84.791 -37.321  1.00 11.85           H  
ATOM   8899  HA  ALA A 563      -1.643  86.074 -34.910  1.00 11.85           H  
ATOM   8900 1HB  ALA A 563       0.773  86.156 -34.420  1.00 11.85           H  
ATOM   8901 2HB  ALA A 563       0.312  84.583 -35.114  1.00 11.85           H  
ATOM   8902 3HB  ALA A 563       1.132  85.793 -36.121  1.00 11.85           H  
ATOM   8903  N   GLU A 564      -0.336  88.087 -37.183  1.00 13.18           N  
ATOM   8904  CA  GLU A 564      -0.200  89.498 -37.520  1.00 13.18           C  
ATOM   8905  C   GLU A 564      -1.568  90.165 -37.547  1.00 13.18           C  
ATOM   8906  O   GLU A 564      -1.725  91.295 -37.077  1.00 13.18           O  
ATOM   8907  CB  GLU A 564       0.521  89.682 -38.862  1.00 13.18           C  
ATOM   8908  CG  GLU A 564       2.007  89.316 -38.824  1.00 13.18           C  
ATOM   8909  CD  GLU A 564       2.715  89.462 -40.152  1.00 13.18           C  
ATOM   8910  OE1 GLU A 564       2.089  89.790 -41.133  1.00 13.18           O  
ATOM   8911  OE2 GLU A 564       3.912  89.226 -40.180  1.00 13.18           O  
ATOM   8912  H   GLU A 564      -0.053  87.371 -37.853  1.00 13.18           H  
ATOM   8913  HA  GLU A 564       0.397  89.978 -36.748  1.00 13.18           H  
ATOM   8914 1HB  GLU A 564       0.043  89.057 -39.618  1.00 13.18           H  
ATOM   8915 2HB  GLU A 564       0.432  90.716 -39.187  1.00 13.18           H  
ATOM   8916 1HG  GLU A 564       2.501  89.954 -38.092  1.00 13.18           H  
ATOM   8917 2HG  GLU A 564       2.103  88.289 -38.482  1.00 13.18           H  
ATOM   8918  N   LEU A 565      -2.571  89.455 -38.059  1.00 14.40           N  
ATOM   8919  CA  LEU A 565      -3.917  89.995 -38.093  1.00 14.40           C  
ATOM   8920  C   LEU A 565      -4.466  90.152 -36.678  1.00 14.40           C  
ATOM   8921  O   LEU A 565      -5.135  91.142 -36.377  1.00 14.40           O  
ATOM   8922  CB  LEU A 565      -4.812  89.106 -38.948  1.00 14.40           C  
ATOM   8923  CG  LEU A 565      -4.469  89.134 -40.441  1.00 14.40           C  
ATOM   8924  CD1 LEU A 565      -5.282  88.083 -41.169  1.00 14.40           C  
ATOM   8925  CD2 LEU A 565      -4.738  90.533 -40.982  1.00 14.40           C  
ATOM   8926  H   LEU A 565      -2.380  88.533 -38.457  1.00 14.40           H  
ATOM   8927  HA  LEU A 565      -3.879  90.978 -38.557  1.00 14.40           H  
ATOM   8928 1HB  LEU A 565      -4.717  88.079 -38.602  1.00 14.40           H  
ATOM   8929 2HB  LEU A 565      -5.845  89.421 -38.827  1.00 14.40           H  
ATOM   8930  HG  LEU A 565      -3.416  88.898 -40.577  1.00 14.40           H  
ATOM   8931 1HD1 LEU A 565      -5.030  88.098 -42.228  1.00 14.40           H  
ATOM   8932 2HD1 LEU A 565      -5.053  87.102 -40.754  1.00 14.40           H  
ATOM   8933 3HD1 LEU A 565      -6.341  88.294 -41.044  1.00 14.40           H  
ATOM   8934 1HD2 LEU A 565      -4.487  90.567 -42.041  1.00 14.40           H  
ATOM   8935 2HD2 LEU A 565      -5.792  90.780 -40.848  1.00 14.40           H  
ATOM   8936 3HD2 LEU A 565      -4.125  91.255 -40.439  1.00 14.40           H  
ATOM   8937  N   GLU A 566      -4.164  89.207 -35.783  1.00 15.50           N  
ATOM   8938  CA  GLU A 566      -4.624  89.367 -34.409  1.00 15.50           C  
ATOM   8939  C   GLU A 566      -3.956  90.592 -33.782  1.00 15.50           C  
ATOM   8940  O   GLU A 566      -4.611  91.382 -33.091  1.00 15.50           O  
ATOM   8941  CB  GLU A 566      -4.329  88.120 -33.564  1.00 15.50           C  
ATOM   8942  CG  GLU A 566      -5.175  86.888 -33.904  1.00 15.50           C  
ATOM   8943  CD  GLU A 566      -4.828  85.666 -33.061  1.00 15.50           C  
ATOM   8944  OE1 GLU A 566      -3.889  85.728 -32.299  1.00 15.50           O  
ATOM   8945  OE2 GLU A 566      -5.514  84.676 -33.180  1.00 15.50           O  
ATOM   8946  H   GLU A 566      -3.636  88.380 -36.066  1.00 15.50           H  
ATOM   8947  HA  GLU A 566      -5.701  89.531 -34.421  1.00 15.50           H  
ATOM   8948 1HB  GLU A 566      -3.284  87.842 -33.693  1.00 15.50           H  
ATOM   8949 2HB  GLU A 566      -4.478  88.351 -32.511  1.00 15.50           H  
ATOM   8950 1HG  GLU A 566      -6.225  87.133 -33.754  1.00 15.50           H  
ATOM   8951 2HG  GLU A 566      -5.035  86.649 -34.956  1.00 15.50           H  
ATOM   8952  N   ALA A 567      -2.658  90.776 -34.067  1.00 16.42           N  
ATOM   8953  CA  ALA A 567      -1.916  91.917 -33.547  1.00 16.42           C  
ATOM   8954  C   ALA A 567      -2.531  93.217 -34.046  1.00 16.42           C  
ATOM   8955  O   ALA A 567      -2.674  94.179 -33.291  1.00 16.42           O  
ATOM   8956  CB  ALA A 567      -0.458  91.832 -33.965  1.00 16.42           C  
ATOM   8957  H   ALA A 567      -2.169  90.079 -34.629  1.00 16.42           H  
ATOM   8958  HA  ALA A 567      -1.981  91.899 -32.461  1.00 16.42           H  
ATOM   8959 1HB  ALA A 567       0.087  92.678 -33.553  1.00 16.42           H  
ATOM   8960 2HB  ALA A 567      -0.030  90.902 -33.592  1.00 16.42           H  
ATOM   8961 3HB  ALA A 567      -0.389  91.851 -35.045  1.00 16.42           H  
ATOM   8962  N   LEU A 568      -2.950  93.222 -35.311  1.00 17.05           N  
ATOM   8963  CA  LEU A 568      -3.605  94.374 -35.904  1.00 17.05           C  
ATOM   8964  C   LEU A 568      -4.915  94.665 -35.201  1.00 17.05           C  
ATOM   8965  O   LEU A 568      -5.152  95.780 -34.742  1.00 17.05           O  
ATOM   8966  CB  LEU A 568      -3.893  94.107 -37.388  1.00 17.05           C  
ATOM   8967  CG  LEU A 568      -4.666  95.173 -38.144  1.00 17.05           C  
ATOM   8968  CD1 LEU A 568      -3.874  96.462 -38.166  1.00 17.05           C  
ATOM   8969  CD2 LEU A 568      -4.959  94.658 -39.543  1.00 17.05           C  
ATOM   8970  H   LEU A 568      -2.773  92.403 -35.891  1.00 17.05           H  
ATOM   8971  HA  LEU A 568      -2.952  95.238 -35.806  1.00 17.05           H  
ATOM   8972 1HB  LEU A 568      -2.946  93.942 -37.899  1.00 17.05           H  
ATOM   8973 2HB  LEU A 568      -4.469  93.201 -37.464  1.00 17.05           H  
ATOM   8974  HG  LEU A 568      -5.605  95.364 -37.637  1.00 17.05           H  
ATOM   8975 1HD1 LEU A 568      -4.437  97.224 -38.702  1.00 17.05           H  
ATOM   8976 2HD1 LEU A 568      -3.695  96.794 -37.142  1.00 17.05           H  
ATOM   8977 3HD1 LEU A 568      -2.921  96.295 -38.666  1.00 17.05           H  
ATOM   8978 1HD2 LEU A 568      -5.529  95.406 -40.095  1.00 17.05           H  
ATOM   8979 2HD2 LEU A 568      -4.021  94.456 -40.061  1.00 17.05           H  
ATOM   8980 3HD2 LEU A 568      -5.540  93.735 -39.471  1.00 17.05           H  
ATOM   8981  N   ASN A 569      -5.748  93.640 -35.064  1.00 17.42           N  
ATOM   8982  CA  ASN A 569      -7.075  93.783 -34.485  1.00 17.42           C  
ATOM   8983  C   ASN A 569      -7.026  94.222 -33.023  1.00 17.42           C  
ATOM   8984  O   ASN A 569      -7.931  94.906 -32.544  1.00 17.42           O  
ATOM   8985  CB  ASN A 569      -7.829  92.485 -34.639  1.00 17.42           C  
ATOM   8986  CG  ASN A 569      -8.228  92.232 -36.075  1.00 17.42           C  
ATOM   8987  OD1 ASN A 569      -8.304  93.154 -36.898  1.00 17.42           O  
ATOM   8988  ND2 ASN A 569      -8.485  90.988 -36.390  1.00 17.42           N  
ATOM   8989  H   ASN A 569      -5.469  92.728 -35.425  1.00 17.42           H  
ATOM   8990  HA  ASN A 569      -7.605  94.559 -35.039  1.00 17.42           H  
ATOM   8991 1HB  ASN A 569      -7.199  91.659 -34.298  1.00 17.42           H  
ATOM   8992 2HB  ASN A 569      -8.721  92.499 -34.015  1.00 17.42           H  
ATOM   8993 1HD2 ASN A 569      -8.751  90.754 -37.323  1.00 17.42           H  
ATOM   8994 2HD2 ASN A 569      -8.408  90.274 -35.697  1.00 17.42           H  
ATOM   8995  N   GLY A 570      -5.945  93.868 -32.324  1.00 17.60           N  
ATOM   8996  CA  GLY A 570      -5.752  94.239 -30.928  1.00 17.60           C  
ATOM   8997  C   GLY A 570      -5.179  95.658 -30.766  1.00 17.60           C  
ATOM   8998  O   GLY A 570      -4.918  96.099 -29.642  1.00 17.60           O  
ATOM   8999  H   GLY A 570      -5.245  93.270 -32.765  1.00 17.60           H  
ATOM   9000 1HA  GLY A 570      -6.703  94.166 -30.402  1.00 17.60           H  
ATOM   9001 2HA  GLY A 570      -5.076  93.521 -30.466  1.00 17.60           H  
ATOM   9002  N   GLY A 571      -4.965  96.351 -31.888  1.00 17.60           N  
ATOM   9003  CA  GLY A 571      -4.407  97.692 -31.939  1.00 17.60           C  
ATOM   9004  C   GLY A 571      -5.506  98.747 -32.024  1.00 17.60           C  
ATOM   9005  O   GLY A 571      -6.575  98.599 -31.429  1.00 17.60           O  
ATOM   9006  H   GLY A 571      -5.194  95.928 -32.785  1.00 17.60           H  
ATOM   9007 1HA  GLY A 571      -3.791  97.868 -31.058  1.00 17.60           H  
ATOM   9008 2HA  GLY A 571      -3.757  97.772 -32.810  1.00 17.60           H  
ATOM   9009  N   GLU A 572      -5.225  99.839 -32.733  1.00 17.47           N  
ATOM   9010  CA  GLU A 572      -6.163 100.955 -32.819  1.00 17.47           C  
ATOM   9011  C   GLU A 572      -6.475 101.350 -34.259  1.00 17.47           C  
ATOM   9012  O   GLU A 572      -5.657 101.158 -35.157  1.00 17.47           O  
ATOM   9013  CB  GLU A 572      -5.605 102.170 -32.067  1.00 17.47           C  
ATOM   9014  CG  GLU A 572      -5.404 101.951 -30.559  1.00 17.47           C  
ATOM   9015  CD  GLU A 572      -4.875 103.175 -29.829  1.00 17.47           C  
ATOM   9016  OE1 GLU A 572      -4.659 104.180 -30.463  1.00 17.47           O  
ATOM   9017  OE2 GLU A 572      -4.689 103.095 -28.636  1.00 17.47           O  
ATOM   9018  H   GLU A 572      -4.339  99.899 -33.213  1.00 17.47           H  
ATOM   9019  HA  GLU A 572      -7.099 100.656 -32.347  1.00 17.47           H  
ATOM   9020 1HB  GLU A 572      -4.646 102.454 -32.499  1.00 17.47           H  
ATOM   9021 2HB  GLU A 572      -6.282 103.017 -32.197  1.00 17.47           H  
ATOM   9022 1HG  GLU A 572      -6.357 101.661 -30.117  1.00 17.47           H  
ATOM   9023 2HG  GLU A 572      -4.706 101.128 -30.413  1.00 17.47           H  
ATOM   9024  N   ASN A 573      -7.667 101.921 -34.452  1.00 17.26           N  
ATOM   9025  CA  ASN A 573      -8.144 102.446 -35.736  1.00 17.26           C  
ATOM   9026  C   ASN A 573      -8.136 101.437 -36.883  1.00 17.26           C  
ATOM   9027  O   ASN A 573      -7.822 101.783 -38.024  1.00 17.26           O  
ATOM   9028  CB  ASN A 573      -7.341 103.670 -36.130  1.00 17.26           C  
ATOM   9029  CG  ASN A 573      -7.510 104.804 -35.160  1.00 17.26           C  
ATOM   9030  OD1 ASN A 573      -8.627 105.114 -34.728  1.00 17.26           O  
ATOM   9031  ND2 ASN A 573      -6.417 105.427 -34.802  1.00 17.26           N  
ATOM   9032  H   ASN A 573      -8.271 102.016 -33.649  1.00 17.26           H  
ATOM   9033  HA  ASN A 573      -9.182 102.752 -35.604  1.00 17.26           H  
ATOM   9034 1HB  ASN A 573      -6.283 103.420 -36.203  1.00 17.26           H  
ATOM   9035 2HB  ASN A 573      -7.662 104.005 -37.117  1.00 17.26           H  
ATOM   9036 1HD2 ASN A 573      -6.462 106.188 -34.154  1.00 17.26           H  
ATOM   9037 2HD2 ASN A 573      -5.533 105.139 -35.173  1.00 17.26           H  
ATOM   9038  N   VAL A 574      -8.528 100.201 -36.601  1.00 17.08           N  
ATOM   9039  CA  VAL A 574      -8.588  99.206 -37.657  1.00 17.08           C  
ATOM   9040  C   VAL A 574      -9.982  99.231 -38.250  1.00 17.08           C  
ATOM   9041  O   VAL A 574     -10.956  98.907 -37.569  1.00 17.08           O  
ATOM   9042  CB  VAL A 574      -8.288  97.812 -37.099  1.00 17.08           C  
ATOM   9043  CG1 VAL A 574      -8.359  96.764 -38.214  1.00 17.08           C  
ATOM   9044  CG2 VAL A 574      -6.941  97.829 -36.444  1.00 17.08           C  
ATOM   9045  H   VAL A 574      -8.773  99.955 -35.654  1.00 17.08           H  
ATOM   9046  HA  VAL A 574      -7.860  99.452 -38.430  1.00 17.08           H  
ATOM   9047  HB  VAL A 574      -9.044  97.552 -36.360  1.00 17.08           H  
ATOM   9048 1HG1 VAL A 574      -8.156  95.775 -37.797  1.00 17.08           H  
ATOM   9049 2HG1 VAL A 574      -9.353  96.774 -38.660  1.00 17.08           H  
ATOM   9050 3HG1 VAL A 574      -7.616  96.995 -38.977  1.00 17.08           H  
ATOM   9051 1HG2 VAL A 574      -6.757  96.854 -36.048  1.00 17.08           H  
ATOM   9052 2HG2 VAL A 574      -6.180  98.084 -37.173  1.00 17.08           H  
ATOM   9053 3HG2 VAL A 574      -6.923  98.561 -35.635  1.00 17.08           H  
ATOM   9054  N   ILE A 575     -10.079  99.650 -39.504  1.00 17.00           N  
ATOM   9055  CA  ILE A 575     -11.373  99.811 -40.143  1.00 17.00           C  
ATOM   9056  C   ILE A 575     -11.498  98.989 -41.412  1.00 17.00           C  
ATOM   9057  O   ILE A 575     -10.672  99.090 -42.321  1.00 17.00           O  
ATOM   9058  CB  ILE A 575     -11.631 101.296 -40.456  1.00 17.00           C  
ATOM   9059  CG1 ILE A 575     -11.606 102.110 -39.140  1.00 17.00           C  
ATOM   9060  CG2 ILE A 575     -12.971 101.457 -41.174  1.00 17.00           C  
ATOM   9061  CD1 ILE A 575     -11.630 103.595 -39.340  1.00 17.00           C  
ATOM   9062  H   ILE A 575      -9.236  99.890 -40.007  1.00 17.00           H  
ATOM   9063  HA  ILE A 575     -12.143  99.473 -39.452  1.00 17.00           H  
ATOM   9064  HB  ILE A 575     -10.834 101.676 -41.092  1.00 17.00           H  
ATOM   9065 1HG1 ILE A 575     -12.464 101.822 -38.533  1.00 17.00           H  
ATOM   9066 2HG1 ILE A 575     -10.700 101.880 -38.592  1.00 17.00           H  
ATOM   9067 1HG2 ILE A 575     -13.143 102.509 -41.395  1.00 17.00           H  
ATOM   9068 2HG2 ILE A 575     -12.956 100.892 -42.102  1.00 17.00           H  
ATOM   9069 3HG2 ILE A 575     -13.774 101.084 -40.538  1.00 17.00           H  
ATOM   9070 1HD1 ILE A 575     -11.605 104.092 -38.369  1.00 17.00           H  
ATOM   9071 2HD1 ILE A 575     -10.759 103.897 -39.924  1.00 17.00           H  
ATOM   9072 3HD1 ILE A 575     -12.538 103.877 -39.870  1.00 17.00           H  
ATOM   9073  N   VAL A 576     -12.537  98.171 -41.456  1.00 17.07           N  
ATOM   9074  CA  VAL A 576     -12.830  97.324 -42.597  1.00 17.07           C  
ATOM   9075  C   VAL A 576     -14.265  97.587 -43.027  1.00 17.07           C  
ATOM   9076  O   VAL A 576     -15.165  97.589 -42.186  1.00 17.07           O  
ATOM   9077  CB  VAL A 576     -12.644  95.846 -42.225  1.00 17.07           C  
ATOM   9078  CG1 VAL A 576     -12.966  94.990 -43.410  1.00 17.07           C  
ATOM   9079  CG2 VAL A 576     -11.209  95.613 -41.746  1.00 17.07           C  
ATOM   9080  H   VAL A 576     -13.159  98.144 -40.661  1.00 17.07           H  
ATOM   9081  HA  VAL A 576     -12.160  97.579 -43.419  1.00 17.07           H  
ATOM   9082  HB  VAL A 576     -13.345  95.581 -41.433  1.00 17.07           H  
ATOM   9083 1HG1 VAL A 576     -12.852  93.939 -43.151  1.00 17.07           H  
ATOM   9084 2HG1 VAL A 576     -13.991  95.172 -43.728  1.00 17.07           H  
ATOM   9085 3HG1 VAL A 576     -12.289  95.238 -44.209  1.00 17.07           H  
ATOM   9086 1HG2 VAL A 576     -11.081  94.564 -41.482  1.00 17.07           H  
ATOM   9087 2HG2 VAL A 576     -10.514  95.875 -42.545  1.00 17.07           H  
ATOM   9088 3HG2 VAL A 576     -11.004  96.228 -40.872  1.00 17.07           H  
ATOM   9089  N   VAL A 577     -14.484  97.832 -44.313  1.00 17.32           N  
ATOM   9090  CA  VAL A 577     -15.829  98.121 -44.781  1.00 17.32           C  
ATOM   9091  C   VAL A 577     -16.297  97.101 -45.817  1.00 17.32           C  
ATOM   9092  O   VAL A 577     -15.580  96.785 -46.760  1.00 17.32           O  
ATOM   9093  CB  VAL A 577     -15.885  99.543 -45.371  1.00 17.32           C  
ATOM   9094  CG1 VAL A 577     -17.297  99.857 -45.863  1.00 17.32           C  
ATOM   9095  CG2 VAL A 577     -15.433 100.542 -44.315  1.00 17.32           C  
ATOM   9096  H   VAL A 577     -13.712  97.824 -44.968  1.00 17.32           H  
ATOM   9097  HA  VAL A 577     -16.510  98.079 -43.932  1.00 17.32           H  
ATOM   9098  HB  VAL A 577     -15.221  99.600 -46.236  1.00 17.32           H  
ATOM   9099 1HG1 VAL A 577     -17.319 100.859 -46.292  1.00 17.32           H  
ATOM   9100 2HG1 VAL A 577     -17.587  99.152 -46.605  1.00 17.32           H  
ATOM   9101 3HG1 VAL A 577     -17.992  99.805 -45.027  1.00 17.32           H  
ATOM   9102 1HG2 VAL A 577     -15.459 101.548 -44.730  1.00 17.32           H  
ATOM   9103 2HG2 VAL A 577     -16.097 100.486 -43.451  1.00 17.32           H  
ATOM   9104 3HG2 VAL A 577     -14.416 100.310 -44.005  1.00 17.32           H  
ATOM   9105  N   HIS A 578     -17.518  96.602 -45.638  1.00 17.77           N  
ATOM   9106  CA  HIS A 578     -18.108  95.621 -46.544  1.00 17.77           C  
ATOM   9107  C   HIS A 578     -19.469  96.093 -47.055  1.00 17.77           C  
ATOM   9108  O   HIS A 578     -20.482  95.415 -46.902  1.00 17.77           O  
ATOM   9109  CB  HIS A 578     -18.272  94.261 -45.861  1.00 17.77           C  
ATOM   9110  CG  HIS A 578     -16.987  93.613 -45.408  1.00 17.77           C  
ATOM   9111  ND1 HIS A 578     -16.071  93.076 -46.290  1.00 17.77           N  
ATOM   9112  CD2 HIS A 578     -16.491  93.391 -44.169  1.00 17.77           C  
ATOM   9113  CE1 HIS A 578     -15.065  92.553 -45.612  1.00 17.77           C  
ATOM   9114  NE2 HIS A 578     -15.301  92.720 -44.323  1.00 17.77           N  
ATOM   9115  H   HIS A 578     -18.054  96.910 -44.839  1.00 17.77           H  
ATOM   9116  HA  HIS A 578     -17.462  95.488 -47.412  1.00 17.77           H  
ATOM   9117 1HB  HIS A 578     -18.920  94.369 -44.991  1.00 17.77           H  
ATOM   9118 2HB  HIS A 578     -18.768  93.575 -46.549  1.00 17.77           H  
ATOM   9119  HD1 HIS A 578     -16.144  93.060 -47.288  1.00 17.77           H  
ATOM   9120  HD2 HIS A 578     -16.861  93.625 -43.172  1.00 17.77           H  
ATOM   9121  HE1 HIS A 578     -14.231  92.079 -46.133  1.00 17.77           H  
ATOM   9122  N   HIS A 579     -19.481  97.287 -47.620  1.00 18.39           N  
ATOM   9123  CA  HIS A 579     -20.670  97.918 -48.175  1.00 18.39           C  
ATOM   9124  C   HIS A 579     -21.319  97.021 -49.237  1.00 18.39           C  
ATOM   9125  O   HIS A 579     -20.647  96.552 -50.158  1.00 18.39           O  
ATOM   9126  CB  HIS A 579     -20.294  99.309 -48.726  1.00 18.39           C  
ATOM   9127  CG  HIS A 579     -21.435 100.179 -49.175  1.00 18.39           C  
ATOM   9128  ND1 HIS A 579     -22.379 100.685 -48.300  1.00 18.39           N  
ATOM   9129  CD2 HIS A 579     -21.745 100.683 -50.392  1.00 18.39           C  
ATOM   9130  CE1 HIS A 579     -23.239 101.436 -48.972  1.00 18.39           C  
ATOM   9131  NE2 HIS A 579     -22.875 101.451 -50.240  1.00 18.39           N  
ATOM   9132  H   HIS A 579     -18.606  97.782 -47.685  1.00 18.39           H  
ATOM   9133  HA  HIS A 579     -21.403  98.065 -47.383  1.00 18.39           H  
ATOM   9134 1HB  HIS A 579     -19.733  99.857 -47.970  1.00 18.39           H  
ATOM   9135 2HB  HIS A 579     -19.632  99.186 -49.580  1.00 18.39           H  
ATOM   9136  HD2 HIS A 579     -21.201 100.508 -51.317  1.00 18.39           H  
ATOM   9137  HE1 HIS A 579     -24.097 101.960 -48.549  1.00 18.39           H  
ATOM   9138  HE2 HIS A 579     -23.344 101.949 -50.984  1.00 18.39           H  
ATOM   9139  N   ILE A 580     -22.640  96.854 -49.089  1.00 19.09           N  
ATOM   9140  CA  ILE A 580     -23.574  96.049 -49.897  1.00 19.09           C  
ATOM   9141  C   ILE A 580     -22.984  94.897 -50.748  1.00 19.09           C  
ATOM   9142  O   ILE A 580     -22.044  94.222 -50.336  1.00 19.09           O  
ATOM   9143  CB  ILE A 580     -24.386  97.018 -50.787  1.00 19.09           C  
ATOM   9144  CG1 ILE A 580     -23.458  97.761 -51.752  1.00 19.09           C  
ATOM   9145  CG2 ILE A 580     -25.080  98.028 -49.894  1.00 19.09           C  
ATOM   9146  CD1 ILE A 580     -24.161  98.543 -52.799  1.00 19.09           C  
ATOM   9147  H   ILE A 580     -23.042  97.326 -48.292  1.00 19.09           H  
ATOM   9148  HA  ILE A 580     -24.278  95.592 -49.203  1.00 19.09           H  
ATOM   9149  HB  ILE A 580     -25.148  96.496 -51.348  1.00 19.09           H  
ATOM   9150 1HG1 ILE A 580     -22.864  98.428 -51.189  1.00 19.09           H  
ATOM   9151 2HG1 ILE A 580     -22.805  97.071 -52.229  1.00 19.09           H  
ATOM   9152 1HG2 ILE A 580     -25.655  98.725 -50.504  1.00 19.09           H  
ATOM   9153 2HG2 ILE A 580     -25.748  97.509 -49.210  1.00 19.09           H  
ATOM   9154 3HG2 ILE A 580     -24.335  98.579 -49.322  1.00 19.09           H  
ATOM   9155 1HD1 ILE A 580     -23.427  99.050 -53.424  1.00 19.09           H  
ATOM   9156 2HD1 ILE A 580     -24.762  97.872 -53.413  1.00 19.09           H  
ATOM   9157 3HD1 ILE A 580     -24.805  99.282 -52.326  1.00 19.09           H  
ATOM   9158  N   ASP A 581     -23.633  94.604 -51.887  1.00 19.80           N  
ATOM   9159  CA  ASP A 581     -23.280  93.490 -52.768  1.00 19.80           C  
ATOM   9160  C   ASP A 581     -22.559  93.931 -54.044  1.00 19.80           C  
ATOM   9161  O   ASP A 581     -22.544  93.213 -55.043  1.00 19.80           O  
ATOM   9162  CB  ASP A 581     -24.548  92.730 -53.164  1.00 19.80           C  
ATOM   9163  CG  ASP A 581     -25.243  92.069 -51.978  1.00 19.80           C  
ATOM   9164  OD1 ASP A 581     -24.573  91.504 -51.152  1.00 19.80           O  
ATOM   9165  OD2 ASP A 581     -26.445  92.154 -51.908  1.00 19.80           O  
ATOM   9166  H   ASP A 581     -24.402  95.185 -52.172  1.00 19.80           H  
ATOM   9167  HA  ASP A 581     -22.619  92.817 -52.223  1.00 19.80           H  
ATOM   9168 1HB  ASP A 581     -25.247  93.416 -53.643  1.00 19.80           H  
ATOM   9169 2HB  ASP A 581     -24.295  91.961 -53.893  1.00 19.80           H  
ATOM   9170  N   MET A 582     -22.015  95.131 -54.028  1.00 20.41           N  
ATOM   9171  CA  MET A 582     -21.322  95.681 -55.180  1.00 20.41           C  
ATOM   9172  C   MET A 582     -20.025  94.923 -55.464  1.00 20.41           C  
ATOM   9173  O   MET A 582     -19.439  94.348 -54.548  1.00 20.41           O  
ATOM   9174  CB  MET A 582     -20.995  97.140 -54.921  1.00 20.41           C  
ATOM   9175  CG  MET A 582     -20.046  97.333 -53.761  1.00 20.41           C  
ATOM   9176  SD  MET A 582     -19.628  99.037 -53.484  1.00 20.41           S  
ATOM   9177  CE  MET A 582     -18.382  99.233 -54.743  1.00 20.41           C  
ATOM   9178  H   MET A 582     -22.057  95.664 -53.173  1.00 20.41           H  
ATOM   9179  HA  MET A 582     -21.997  95.617 -56.023  1.00 20.41           H  
ATOM   9180 1HB  MET A 582     -20.527  97.575 -55.803  1.00 20.41           H  
ATOM   9181 2HB  MET A 582     -21.904  97.694 -54.719  1.00 20.41           H  
ATOM   9182 1HG  MET A 582     -20.470  96.924 -52.845  1.00 20.41           H  
ATOM   9183 2HG  MET A 582     -19.125  96.792 -53.978  1.00 20.41           H  
ATOM   9184 1HE  MET A 582     -17.995 100.252 -54.717  1.00 20.41           H  
ATOM   9185 2HE  MET A 582     -17.565  98.531 -54.553  1.00 20.41           H  
ATOM   9186 3HE  MET A 582     -18.813  99.023 -55.722  1.00 20.41           H  
ATOM   9187  N   PRO A 583     -19.568  94.836 -56.717  1.00 20.83           N  
ATOM   9188  CA  PRO A 583     -18.240  94.375 -57.052  1.00 20.83           C  
ATOM   9189  C   PRO A 583     -17.240  95.259 -56.329  1.00 20.83           C  
ATOM   9190  O   PRO A 583     -17.391  96.482 -56.330  1.00 20.83           O  
ATOM   9191  CB  PRO A 583     -18.189  94.568 -58.570  1.00 20.83           C  
ATOM   9192  CG  PRO A 583     -19.642  94.492 -59.009  1.00 20.83           C  
ATOM   9193  CD  PRO A 583     -20.429  95.128 -57.874  1.00 20.83           C  
ATOM   9194  HA  PRO A 583     -18.127  93.317 -56.760  1.00 20.83           H  
ATOM   9195 1HB  PRO A 583     -17.719  95.536 -58.808  1.00 20.83           H  
ATOM   9196 2HB  PRO A 583     -17.566  93.789 -59.028  1.00 20.83           H  
ATOM   9197 1HG  PRO A 583     -19.777  95.020 -59.966  1.00 20.83           H  
ATOM   9198 2HG  PRO A 583     -19.925  93.443 -59.183  1.00 20.83           H  
ATOM   9199 1HD  PRO A 583     -20.551  96.211 -58.019  1.00 20.83           H  
ATOM   9200 2HD  PRO A 583     -21.389  94.592 -57.797  1.00 20.83           H  
ATOM   9201  N   VAL A 584     -16.195  94.676 -55.767  1.00 21.04           N  
ATOM   9202  CA  VAL A 584     -15.199  95.485 -55.079  1.00 21.04           C  
ATOM   9203  C   VAL A 584     -13.790  95.334 -55.639  1.00 21.04           C  
ATOM   9204  O   VAL A 584     -13.220  94.249 -55.542  1.00 21.04           O  
ATOM   9205  CB  VAL A 584     -15.156  95.126 -53.590  1.00 21.04           C  
ATOM   9206  CG1 VAL A 584     -14.095  95.934 -52.918  1.00 21.04           C  
ATOM   9207  CG2 VAL A 584     -16.509  95.423 -52.961  1.00 21.04           C  
ATOM   9208  H   VAL A 584     -16.100  93.670 -55.792  1.00 21.04           H  
ATOM   9209  HA  VAL A 584     -15.533  96.509 -55.134  1.00 21.04           H  
ATOM   9210  HB  VAL A 584     -14.907  94.075 -53.470  1.00 21.04           H  
ATOM   9211 1HG1 VAL A 584     -14.064  95.677 -51.874  1.00 21.04           H  
ATOM   9212 2HG1 VAL A 584     -13.132  95.719 -53.371  1.00 21.04           H  
ATOM   9213 3HG1 VAL A 584     -14.311  96.987 -53.030  1.00 21.04           H  
ATOM   9214 1HG2 VAL A 584     -16.481  95.179 -51.901  1.00 21.04           H  
ATOM   9215 2HG2 VAL A 584     -16.746  96.478 -53.084  1.00 21.04           H  
ATOM   9216 3HG2 VAL A 584     -17.279  94.829 -53.441  1.00 21.04           H  
ATOM   9217  N   PRO A 585     -13.209  96.369 -56.264  1.00 21.03           N  
ATOM   9218  CA  PRO A 585     -11.858  96.331 -56.761  1.00 21.03           C  
ATOM   9219  C   PRO A 585     -10.973  96.401 -55.542  1.00 21.03           C  
ATOM   9220  O   PRO A 585     -11.306  97.127 -54.605  1.00 21.03           O  
ATOM   9221  CB  PRO A 585     -11.783  97.575 -57.650  1.00 21.03           C  
ATOM   9222  CG  PRO A 585     -12.790  98.536 -57.043  1.00 21.03           C  
ATOM   9223  CD  PRO A 585     -13.906  97.655 -56.470  1.00 21.03           C  
ATOM   9224  HA  PRO A 585     -11.690  95.401 -57.325  1.00 21.03           H  
ATOM   9225 1HB  PRO A 585     -10.761  97.976 -57.648  1.00 21.03           H  
ATOM   9226 2HB  PRO A 585     -12.018  97.308 -58.689  1.00 21.03           H  
ATOM   9227 1HG  PRO A 585     -12.299  99.150 -56.272  1.00 21.03           H  
ATOM   9228 2HG  PRO A 585     -13.158  99.232 -57.812  1.00 21.03           H  
ATOM   9229 1HD  PRO A 585     -14.207  98.107 -55.516  1.00 21.03           H  
ATOM   9230 2HD  PRO A 585     -14.750  97.541 -57.176  1.00 21.03           H  
ATOM   9231  N   LEU A 586      -9.814  95.765 -55.582  1.00 20.85           N  
ATOM   9232  CA  LEU A 586      -8.882  95.834 -54.461  1.00 20.85           C  
ATOM   9233  C   LEU A 586      -7.467  96.204 -54.944  1.00 20.85           C  
ATOM   9234  O   LEU A 586      -6.590  95.342 -54.970  1.00 20.85           O  
ATOM   9235  CB  LEU A 586      -8.885  94.485 -53.732  1.00 20.85           C  
ATOM   9236  CG  LEU A 586     -10.250  94.076 -53.094  1.00 20.85           C  
ATOM   9237  CD1 LEU A 586     -10.191  92.641 -52.638  1.00 20.85           C  
ATOM   9238  CD2 LEU A 586     -10.541  94.984 -51.922  1.00 20.85           C  
ATOM   9239  H   LEU A 586      -9.586  95.195 -56.385  1.00 20.85           H  
ATOM   9240  HA  LEU A 586      -9.238  96.571 -53.750  1.00 20.85           H  
ATOM   9241 1HB  LEU A 586      -8.591  93.706 -54.427  1.00 20.85           H  
ATOM   9242 2HB  LEU A 586      -8.154  94.533 -52.930  1.00 20.85           H  
ATOM   9243  HG  LEU A 586     -11.045  94.162 -53.832  1.00 20.85           H  
ATOM   9244 1HD1 LEU A 586     -11.147  92.359 -52.196  1.00 20.85           H  
ATOM   9245 2HD1 LEU A 586      -9.983  91.997 -53.491  1.00 20.85           H  
ATOM   9246 3HD1 LEU A 586      -9.404  92.531 -51.898  1.00 20.85           H  
ATOM   9247 1HD2 LEU A 586     -11.487  94.707 -51.471  1.00 20.85           H  
ATOM   9248 2HD2 LEU A 586      -9.743  94.870 -51.194  1.00 20.85           H  
ATOM   9249 3HD2 LEU A 586     -10.588  96.020 -52.260  1.00 20.85           H  
ATOM   9250  N   PRO A 587      -7.236  97.469 -55.368  1.00 20.56           N  
ATOM   9251  CA  PRO A 587      -6.018  97.975 -56.000  1.00 20.56           C  
ATOM   9252  C   PRO A 587      -4.796  98.109 -55.089  1.00 20.56           C  
ATOM   9253  O   PRO A 587      -3.682  98.301 -55.579  1.00 20.56           O  
ATOM   9254  CB  PRO A 587      -6.459  99.359 -56.490  1.00 20.56           C  
ATOM   9255  CG  PRO A 587      -7.562  99.774 -55.548  1.00 20.56           C  
ATOM   9256  CD  PRO A 587      -8.282  98.509 -55.193  1.00 20.56           C  
ATOM   9257  HA  PRO A 587      -5.776  97.329 -56.856  1.00 20.56           H  
ATOM   9258 1HB  PRO A 587      -5.601 100.048 -56.467  1.00 20.56           H  
ATOM   9259 2HB  PRO A 587      -6.791  99.296 -57.537  1.00 20.56           H  
ATOM   9260 1HG  PRO A 587      -7.149 100.281 -54.672  1.00 20.56           H  
ATOM   9261 2HG  PRO A 587      -8.222 100.499 -56.046  1.00 20.56           H  
ATOM   9262 1HD  PRO A 587      -8.621  98.583 -54.154  1.00 20.56           H  
ATOM   9263 2HD  PRO A 587      -9.101  98.370 -55.892  1.00 20.56           H  
ATOM   9264  N   VAL A 588      -4.993  98.049 -53.776  1.00 20.26           N  
ATOM   9265  CA  VAL A 588      -3.878  98.247 -52.861  1.00 20.26           C  
ATOM   9266  C   VAL A 588      -3.445  97.010 -52.103  1.00 20.26           C  
ATOM   9267  O   VAL A 588      -4.210  96.424 -51.340  1.00 20.26           O  
ATOM   9268  CB  VAL A 588      -4.234  99.312 -51.810  1.00 20.26           C  
ATOM   9269  CG1 VAL A 588      -3.075  99.483 -50.805  1.00 20.26           C  
ATOM   9270  CG2 VAL A 588      -4.535 100.620 -52.499  1.00 20.26           C  
ATOM   9271  H   VAL A 588      -5.914  97.878 -53.404  1.00 20.26           H  
ATOM   9272  HA  VAL A 588      -3.027  98.607 -53.440  1.00 20.26           H  
ATOM   9273  HB  VAL A 588      -5.110  98.983 -51.257  1.00 20.26           H  
ATOM   9274 1HG1 VAL A 588      -3.356 100.229 -50.059  1.00 20.26           H  
ATOM   9275 2HG1 VAL A 588      -2.884  98.534 -50.301  1.00 20.26           H  
ATOM   9276 3HG1 VAL A 588      -2.179  99.811 -51.328  1.00 20.26           H  
ATOM   9277 1HG2 VAL A 588      -4.801 101.366 -51.750  1.00 20.26           H  
ATOM   9278 2HG2 VAL A 588      -3.656 100.951 -53.050  1.00 20.26           H  
ATOM   9279 3HG2 VAL A 588      -5.361 100.488 -53.183  1.00 20.26           H  
ATOM   9280  N   GLN A 589      -2.191  96.631 -52.320  1.00 20.02           N  
ATOM   9281  CA  GLN A 589      -1.558  95.521 -51.623  1.00 20.02           C  
ATOM   9282  C   GLN A 589      -0.270  96.040 -50.987  1.00 20.02           C  
ATOM   9283  O   GLN A 589       0.577  95.272 -50.533  1.00 20.02           O  
ATOM   9284  CB  GLN A 589      -1.275  94.361 -52.581  1.00 20.02           C  
ATOM   9285  CG  GLN A 589      -2.533  93.750 -53.203  1.00 20.02           C  
ATOM   9286  CD  GLN A 589      -2.234  92.580 -54.127  1.00 20.02           C  
ATOM   9287  OE1 GLN A 589      -1.274  92.603 -54.902  1.00 20.02           O  
ATOM   9288  NE2 GLN A 589      -3.062  91.544 -54.045  1.00 20.02           N  
ATOM   9289  H   GLN A 589      -1.643  97.143 -53.003  1.00 20.02           H  
ATOM   9290  HA  GLN A 589      -2.217  95.173 -50.827  1.00 20.02           H  
ATOM   9291 1HB  GLN A 589      -0.626  94.708 -53.388  1.00 20.02           H  
ATOM   9292 2HB  GLN A 589      -0.743  93.572 -52.049  1.00 20.02           H  
ATOM   9293 1HG  GLN A 589      -3.185  93.401 -52.402  1.00 20.02           H  
ATOM   9294 2HG  GLN A 589      -3.047  94.516 -53.788  1.00 20.02           H  
ATOM   9295 1HE2 GLN A 589      -2.920  90.741 -54.625  1.00 20.02           H  
ATOM   9296 2HE2 GLN A 589      -3.831  91.569 -53.404  1.00 20.02           H  
ATOM   9297  N   ASP A 590      -0.148  97.368 -50.981  1.00 19.86           N  
ATOM   9298  CA  ASP A 590       1.022  98.095 -50.497  1.00 19.86           C  
ATOM   9299  C   ASP A 590       0.821  98.741 -49.128  1.00 19.86           C  
ATOM   9300  O   ASP A 590       1.589  99.620 -48.736  1.00 19.86           O  
ATOM   9301  CB  ASP A 590       1.393  99.192 -51.498  1.00 19.86           C  
ATOM   9302  CG  ASP A 590       1.844  98.652 -52.853  1.00 19.86           C  
ATOM   9303  OD1 ASP A 590       2.612  97.722 -52.886  1.00 19.86           O  
ATOM   9304  OD2 ASP A 590       1.390  99.168 -53.847  1.00 19.86           O  
ATOM   9305  H   ASP A 590      -0.918  97.907 -51.345  1.00 19.86           H  
ATOM   9306  HA  ASP A 590       1.852  97.393 -50.420  1.00 19.86           H  
ATOM   9307 1HB  ASP A 590       0.536  99.849 -51.648  1.00 19.86           H  
ATOM   9308 2HB  ASP A 590       2.198  99.799 -51.082  1.00 19.86           H  
ATOM   9309  N   GLY A 591      -0.217  98.340 -48.410  1.00 19.79           N  
ATOM   9310  CA  GLY A 591      -0.476  98.942 -47.109  1.00 19.79           C  
ATOM   9311  C   GLY A 591      -1.736  98.409 -46.443  1.00 19.79           C  
ATOM   9312  O   GLY A 591      -2.398  97.509 -46.955  1.00 19.79           O  
ATOM   9313  H   GLY A 591      -0.817  97.609 -48.760  1.00 19.79           H  
ATOM   9314 1HA  GLY A 591       0.381  98.765 -46.458  1.00 19.79           H  
ATOM   9315 2HA  GLY A 591      -0.559 100.022 -47.228  1.00 19.79           H  
ATOM   9316  N   GLY A 592      -2.055  98.975 -45.279  1.00 19.79           N  
ATOM   9317  CA  GLY A 592      -3.215  98.572 -44.479  1.00 19.79           C  
ATOM   9318  C   GLY A 592      -4.559  98.741 -45.187  1.00 19.79           C  
ATOM   9319  O   GLY A 592      -5.498  97.967 -44.966  1.00 19.79           O  
ATOM   9320  H   GLY A 592      -1.460  99.711 -44.926  1.00 19.79           H  
ATOM   9321 1HA  GLY A 592      -3.095  97.529 -44.184  1.00 19.79           H  
ATOM   9322 2HA  GLY A 592      -3.225  99.152 -43.557  1.00 19.79           H  
ATOM   9323  N   ILE A 593      -4.672  99.729 -46.068  1.00 19.84           N  
ATOM   9324  CA  ILE A 593      -5.965  99.933 -46.693  1.00 19.84           C  
ATOM   9325  C   ILE A 593      -6.160  99.078 -47.923  1.00 19.84           C  
ATOM   9326  O   ILE A 593      -6.030  99.540 -49.053  1.00 19.84           O  
ATOM   9327  CB  ILE A 593      -6.169 101.399 -47.085  1.00 19.84           C  
ATOM   9328  CG1 ILE A 593      -5.914 102.300 -45.870  1.00 19.84           C  
ATOM   9329  CG2 ILE A 593      -7.573 101.585 -47.635  1.00 19.84           C  
ATOM   9330  CD1 ILE A 593      -6.796 101.975 -44.682  1.00 19.84           C  
ATOM   9331  H   ILE A 593      -3.889 100.330 -46.272  1.00 19.84           H  
ATOM   9332  HA  ILE A 593      -6.739  99.668 -45.974  1.00 19.84           H  
ATOM   9333  HB  ILE A 593      -5.445 101.671 -47.853  1.00 19.84           H  
ATOM   9334 1HG1 ILE A 593      -4.874 102.198 -45.567  1.00 19.84           H  
ATOM   9335 2HG1 ILE A 593      -6.091 103.339 -46.156  1.00 19.84           H  
ATOM   9336 1HG2 ILE A 593      -7.717 102.624 -47.927  1.00 19.84           H  
ATOM   9337 2HG2 ILE A 593      -7.711 100.939 -48.505  1.00 19.84           H  
ATOM   9338 3HG2 ILE A 593      -8.303 101.317 -46.870  1.00 19.84           H  
ATOM   9339 1HD1 ILE A 593      -6.562 102.652 -43.859  1.00 19.84           H  
ATOM   9340 2HD1 ILE A 593      -7.844 102.094 -44.961  1.00 19.84           H  
ATOM   9341 3HD1 ILE A 593      -6.621 100.947 -44.366  1.00 19.84           H  
ATOM   9342  N   HIS A 594      -6.548  97.841 -47.661  1.00 19.92           N  
ATOM   9343  CA  HIS A 594      -6.797  96.841 -48.691  1.00 19.92           C  
ATOM   9344  C   HIS A 594      -8.281  96.708 -49.000  1.00 19.92           C  
ATOM   9345  O   HIS A 594      -8.720  96.838 -50.146  1.00 19.92           O  
ATOM   9346  CB  HIS A 594      -6.281  95.470 -48.243  1.00 19.92           C  
ATOM   9347  CG  HIS A 594      -6.491  94.373 -49.254  1.00 19.92           C  
ATOM   9348  ND1 HIS A 594      -5.900  94.387 -50.488  1.00 19.92           N  
ATOM   9349  CD2 HIS A 594      -7.237  93.240 -49.204  1.00 19.92           C  
ATOM   9350  CE1 HIS A 594      -6.258  93.309 -51.162  1.00 19.92           C  
ATOM   9351  NE2 HIS A 594      -7.069  92.590 -50.404  1.00 19.92           N  
ATOM   9352  H   HIS A 594      -6.585  97.598 -46.672  1.00 19.92           H  
ATOM   9353  HA  HIS A 594      -6.277  97.123 -49.610  1.00 19.92           H  
ATOM   9354 1HB  HIS A 594      -5.208  95.542 -48.044  1.00 19.92           H  
ATOM   9355 2HB  HIS A 594      -6.762  95.181 -47.313  1.00 19.92           H  
ATOM   9356  HD1 HIS A 594      -5.276  95.111 -50.829  1.00 19.92           H  
ATOM   9357  HD2 HIS A 594      -7.879  92.811 -48.434  1.00 19.92           H  
ATOM   9358  HE1 HIS A 594      -5.885  93.146 -52.174  1.00 19.92           H  
ATOM   9359  N   GLN A 595      -9.076  96.459 -47.961  1.00 20.00           N  
ATOM   9360  CA  GLN A 595     -10.486  96.175 -48.180  1.00 20.00           C  
ATOM   9361  C   GLN A 595     -11.313  97.408 -48.479  1.00 20.00           C  
ATOM   9362  O   GLN A 595     -11.889  98.028 -47.579  1.00 20.00           O  
ATOM   9363  CB  GLN A 595     -11.119  95.464 -46.991  1.00 20.00           C  
ATOM   9364  CG  GLN A 595     -12.596  95.146 -47.246  1.00 20.00           C  
ATOM   9365  CD  GLN A 595     -12.799  94.090 -48.320  1.00 20.00           C  
ATOM   9366  OE1 GLN A 595     -12.375  92.932 -48.175  1.00 20.00           O  
ATOM   9367  NE2 GLN A 595     -13.434  94.481 -49.411  1.00 20.00           N  
ATOM   9368  H   GLN A 595      -8.691  96.417 -47.032  1.00 20.00           H  
ATOM   9369  HA  GLN A 595     -10.565  95.514 -49.039  1.00 20.00           H  
ATOM   9370 1HB  GLN A 595     -10.589  94.536 -46.784  1.00 20.00           H  
ATOM   9371 2HB  GLN A 595     -11.051  96.100 -46.111  1.00 20.00           H  
ATOM   9372 1HG  GLN A 595     -13.070  94.792 -46.342  1.00 20.00           H  
ATOM   9373 2HG  GLN A 595     -13.101  96.059 -47.589  1.00 20.00           H  
ATOM   9374 1HE2 GLN A 595     -13.594  93.839 -50.155  1.00 20.00           H  
ATOM   9375 2HE2 GLN A 595     -13.737  95.461 -49.504  1.00 20.00           H  
ATOM   9376  N   GLY A 596     -11.353  97.744 -49.753  1.00 20.05           N  
ATOM   9377  CA  GLY A 596     -12.110  98.880 -50.238  1.00 20.05           C  
ATOM   9378  C   GLY A 596     -13.544  98.444 -50.487  1.00 20.05           C  
ATOM   9379  O   GLY A 596     -13.923  97.333 -50.098  1.00 20.05           O  
ATOM   9380  H   GLY A 596     -10.771  97.197 -50.385  1.00 20.05           H  
ATOM   9381 1HA  GLY A 596     -12.084  99.687 -49.509  1.00 20.05           H  
ATOM   9382 2HA  GLY A 596     -11.668  99.251 -51.161  1.00 20.05           H  
ATOM   9383  N   THR A 597     -14.308  99.327 -51.152  1.00 20.10           N  
ATOM   9384  CA  THR A 597     -15.734  99.191 -51.509  1.00 20.10           C  
ATOM   9385  C   THR A 597     -16.384 100.565 -51.482  1.00 20.10           C  
ATOM   9386  O   THR A 597     -17.401 100.759 -50.819  1.00 20.10           O  
ATOM   9387  OXT THR A 597     -15.700 101.524 -51.838  1.00 20.10           O  
ATOM   9388  CB  THR A 597     -16.538  98.228 -50.593  1.00 20.10           C  
ATOM   9389  OG1 THR A 597     -17.871  98.119 -51.082  1.00 20.10           O  
ATOM   9390  CG2 THR A 597     -16.574  98.715 -49.170  1.00 20.10           C  
ATOM   9391  H   THR A 597     -13.857 100.189 -51.423  1.00 20.10           H  
ATOM   9392  HA  THR A 597     -15.808  98.816 -52.529  1.00 20.10           H  
ATOM   9393  HB  THR A 597     -16.113  97.250 -50.635  1.00 20.10           H  
ATOM   9394  HG1 THR A 597     -18.260  97.265 -50.819  1.00 20.10           H  
ATOM   9395 1HG2 THR A 597     -17.129  98.012 -48.610  1.00 20.10           H  
ATOM   9396 2HG2 THR A 597     -15.583  98.788 -48.744  1.00 20.10           H  
ATOM   9397 3HG2 THR A 597     -17.050  99.691 -49.127  1.00 20.10           H  
TER    9398
ENDMDL
PFRMAT TS
TARGET Drome_SR-B_3
AUTHOR BAKER-ROBETTA
METHOD    ROSETTA provides both ab initio and
METHOD    comparative models of protein domains.
METHOD    Comparative models are built from structures
METHOD    detected and aligned by HHSEARCH, SPARKS, and
METHOD    Raptor. Loop regions are assembled from fragments and 
METHOD    optimized to fit the aligned template structures.
METHOD    De novo models are built using the Rosetta de
METHOD    novo protocol.  The procedure is fully automated.
MODEL     1
PARENT N/A
REMARK PARENT    N/A
REMARK PARSRC    RoseTTAFold
REMARK SCORE     0.00
ATOM      1  N   MET A   1      -1.150   2.206  -0.441  1.00 11.30           N  
ATOM      2  CA  MET A   1       0.153   1.650  -0.095  1.00 11.30           C  
ATOM      3  C   MET A   1       1.249   2.721  -0.020  1.00 11.30           C  
ATOM      4  O   MET A   1       2.442   2.404  -0.115  1.00 11.30           O  
ATOM      5  CB  MET A   1       0.523   0.577  -1.121  1.00 11.30           C  
ATOM      6  CG  MET A   1      -0.406  -0.642  -1.121  1.00 11.30           C  
ATOM      7  SD  MET A   1      -0.343  -1.576   0.429  1.00 11.30           S  
ATOM      8  CE  MET A   1       1.266  -2.346   0.268  1.00 11.30           C  
ATOM      9 1H   MET A   1      -1.722   1.476  -0.843  1.00 11.30           H  
ATOM     10 2H   MET A   1      -1.605   2.567   0.384  1.00 11.30           H  
ATOM     11 3H   MET A   1      -1.030   2.943  -1.121  1.00 11.30           H  
ATOM     12  HA  MET A   1       0.076   1.185   0.888  1.00 11.30           H  
ATOM     13 1HB  MET A   1       0.507   1.009  -2.120  1.00 11.30           H  
ATOM     14 2HB  MET A   1       1.537   0.225  -0.929  1.00 11.30           H  
ATOM     15 1HG  MET A   1      -1.431  -0.313  -1.282  1.00 11.30           H  
ATOM     16 2HG  MET A   1      -0.131  -1.309  -1.938  1.00 11.30           H  
ATOM     17 1HE  MET A   1       1.471  -2.954   1.150  1.00 11.30           H  
ATOM     18 2HE  MET A   1       1.281  -2.978  -0.618  1.00 11.30           H  
ATOM     19 3HE  MET A   1       2.024  -1.581   0.169  1.00 11.30           H  
ATOM     20  N   LYS A   2       0.870   3.986   0.220  1.00 11.08           N  
ATOM     21  CA  LYS A   2       1.867   5.066   0.282  1.00 11.08           C  
ATOM     22  C   LYS A   2       2.895   4.839   1.383  1.00 11.08           C  
ATOM     23  O   LYS A   2       4.072   5.177   1.233  1.00 11.08           O  
ATOM     24  CB  LYS A   2       1.186   6.417   0.495  1.00 11.08           C  
ATOM     25  CG  LYS A   2       0.396   6.931  -0.708  1.00 11.08           C  
ATOM     26  CD  LYS A   2      -0.265   8.276  -0.409  1.00 11.08           C  
ATOM     27  CE  LYS A   2      -1.059   8.786  -1.607  1.00 11.08           C  
ATOM     28  NZ  LYS A   2      -1.740  10.078  -1.313  1.00 11.08           N  
ATOM     29  H   LYS A   2      -0.098   4.240   0.339  1.00 11.08           H  
ATOM     30  HA  LYS A   2       2.401   5.097  -0.670  1.00 11.08           H  
ATOM     31 1HB  LYS A   2       0.502   6.348   1.342  1.00 11.08           H  
ATOM     32 2HB  LYS A   2       1.937   7.165   0.748  1.00 11.08           H  
ATOM     33 1HG  LYS A   2       1.068   7.049  -1.558  1.00 11.08           H  
ATOM     34 2HG  LYS A   2      -0.374   6.211  -0.974  1.00 11.08           H  
ATOM     35 1HD  LYS A   2      -0.938   8.171   0.444  1.00 11.08           H  
ATOM     36 2HD  LYS A   2       0.501   9.009  -0.156  1.00 11.08           H  
ATOM     37 1HE  LYS A   2      -0.383   8.926  -2.449  1.00 11.08           H  
ATOM     38 2HE  LYS A   2      -1.811   8.045  -1.877  1.00 11.08           H  
ATOM     39 1HZ  LYS A   2      -2.254  10.381  -2.129  1.00 11.08           H  
ATOM     40 2HZ  LYS A   2      -2.379   9.954  -0.540  1.00 11.08           H  
ATOM     41 3HZ  LYS A   2      -1.051  10.775  -1.072  1.00 11.08           H  
ATOM     42  N   GLU A   3       2.464   4.217   2.477  1.00 10.80           N  
ATOM     43  CA  GLU A   3       3.362   3.971   3.590  1.00 10.80           C  
ATOM     44  C   GLU A   3       4.483   3.039   3.177  1.00 10.80           C  
ATOM     45  O   GLU A   3       5.597   3.144   3.684  1.00 10.80           O  
ATOM     46  CB  GLU A   3       2.605   3.380   4.777  1.00 10.80           C  
ATOM     47  CG  GLU A   3       1.623   4.350   5.449  1.00 10.80           C  
ATOM     48  CD  GLU A   3       2.298   5.572   6.054  1.00 10.80           C  
ATOM     49  OE1 GLU A   3       3.224   5.408   6.812  1.00 10.80           O  
ATOM     50  OE2 GLU A   3       1.891   6.678   5.737  1.00 10.80           O  
ATOM     51  H   GLU A   3       1.497   3.942   2.544  1.00 10.80           H  
ATOM     52  HA  GLU A   3       3.804   4.913   3.894  1.00 10.80           H  
ATOM     53 1HB  GLU A   3       2.043   2.504   4.450  1.00 10.80           H  
ATOM     54 2HB  GLU A   3       3.319   3.044   5.531  1.00 10.80           H  
ATOM     55 1HG  GLU A   3       0.900   4.684   4.704  1.00 10.80           H  
ATOM     56 2HG  GLU A   3       1.081   3.819   6.229  1.00 10.80           H  
ATOM     57  N   PHE A   4       4.195   2.112   2.273  1.00 10.47           N  
ATOM     58  CA  PHE A   4       5.192   1.153   1.871  1.00 10.47           C  
ATOM     59  C   PHE A   4       6.160   1.822   0.945  1.00 10.47           C  
ATOM     60  O   PHE A   4       7.365   1.596   1.030  1.00 10.47           O  
ATOM     61  CB  PHE A   4       4.525  -0.047   1.252  1.00 10.47           C  
ATOM     62  CG  PHE A   4       3.778  -0.789   2.281  1.00 10.47           C  
ATOM     63  CD1 PHE A   4       2.612  -0.245   2.801  1.00 10.47           C  
ATOM     64  CD2 PHE A   4       4.217  -2.009   2.748  1.00 10.47           C  
ATOM     65  CE1 PHE A   4       1.899  -0.908   3.767  1.00 10.47           C  
ATOM     66  CE2 PHE A   4       3.502  -2.682   3.718  1.00 10.47           C  
ATOM     67  CZ  PHE A   4       2.341  -2.129   4.228  1.00 10.47           C  
ATOM     68  H   PHE A   4       3.291   2.099   1.816  1.00 10.47           H  
ATOM     69  HA  PHE A   4       5.739   0.828   2.742  1.00 10.47           H  
ATOM     70 1HB  PHE A   4       3.836   0.269   0.472  1.00 10.47           H  
ATOM     71 2HB  PHE A   4       5.264  -0.705   0.810  1.00 10.47           H  
ATOM     72  HD1 PHE A   4       2.269   0.721   2.432  1.00 10.47           H  
ATOM     73  HD2 PHE A   4       5.135  -2.438   2.343  1.00 10.47           H  
ATOM     74  HE1 PHE A   4       0.985  -0.472   4.169  1.00 10.47           H  
ATOM     75  HE2 PHE A   4       3.853  -3.648   4.083  1.00 10.47           H  
ATOM     76  HZ  PHE A   4       1.777  -2.659   4.994  1.00 10.47           H  
ATOM     77  N   SER A   5       5.650   2.697   0.082  1.00 10.12           N  
ATOM     78  CA  SER A   5       6.543   3.392  -0.828  1.00 10.12           C  
ATOM     79  C   SER A   5       7.548   4.209  -0.014  1.00 10.12           C  
ATOM     80  O   SER A   5       8.749   4.199  -0.308  1.00 10.12           O  
ATOM     81  CB  SER A   5       5.751   4.295  -1.755  1.00 10.12           C  
ATOM     82  OG  SER A   5       4.928   3.541  -2.611  1.00 10.12           O  
ATOM     83  H   SER A   5       4.640   2.849   0.049  1.00 10.12           H  
ATOM     84  HA  SER A   5       7.087   2.657  -1.421  1.00 10.12           H  
ATOM     85 1HB  SER A   5       5.138   4.973  -1.163  1.00 10.12           H  
ATOM     86 2HB  SER A   5       6.434   4.902  -2.343  1.00 10.12           H  
ATOM     87  HG  SER A   5       4.309   3.074  -2.035  1.00 10.12           H  
ATOM     88  N   LYS A   6       7.066   4.868   1.050  1.00  9.79           N  
ATOM     89  CA  LYS A   6       7.950   5.647   1.910  1.00  9.79           C  
ATOM     90  C   LYS A   6       8.941   4.753   2.655  1.00  9.79           C  
ATOM     91  O   LYS A   6      10.128   5.078   2.738  1.00  9.79           O  
ATOM     92  CB  LYS A   6       7.139   6.472   2.908  1.00  9.79           C  
ATOM     93  CG  LYS A   6       6.367   7.643   2.290  1.00  9.79           C  
ATOM     94  CD  LYS A   6       5.732   8.518   3.368  1.00  9.79           C  
ATOM     95  CE  LYS A   6       4.576   7.788   4.032  1.00  9.79           C  
ATOM     96  NZ  LYS A   6       3.834   8.638   5.014  1.00  9.79           N  
ATOM     97  H   LYS A   6       6.061   4.847   1.238  1.00  9.79           H  
ATOM     98  HA  LYS A   6       8.521   6.330   1.284  1.00  9.79           H  
ATOM     99 1HB  LYS A   6       6.413   5.821   3.406  1.00  9.79           H  
ATOM    100 2HB  LYS A   6       7.803   6.868   3.675  1.00  9.79           H  
ATOM    101 1HG  LYS A   6       7.046   8.249   1.691  1.00  9.79           H  
ATOM    102 2HG  LYS A   6       5.586   7.252   1.639  1.00  9.79           H  
ATOM    103 1HD  LYS A   6       6.475   8.772   4.124  1.00  9.79           H  
ATOM    104 2HD  LYS A   6       5.359   9.438   2.920  1.00  9.79           H  
ATOM    105 1HE  LYS A   6       3.880   7.451   3.261  1.00  9.79           H  
ATOM    106 2HE  LYS A   6       4.967   6.915   4.556  1.00  9.79           H  
ATOM    107 1HZ  LYS A   6       3.076   8.049   5.406  1.00  9.79           H  
ATOM    108 2HZ  LYS A   6       4.447   8.935   5.751  1.00  9.79           H  
ATOM    109 3HZ  LYS A   6       3.439   9.439   4.556  1.00  9.79           H  
ATOM    110  N   MET A   7       8.489   3.597   3.155  1.00  9.49           N  
ATOM    111  CA  MET A   7       9.413   2.717   3.858  1.00  9.49           C  
ATOM    112  C   MET A   7      10.493   2.195   2.923  1.00  9.49           C  
ATOM    113  O   MET A   7      11.669   2.142   3.300  1.00  9.49           O  
ATOM    114  CB  MET A   7       8.655   1.560   4.515  1.00  9.49           C  
ATOM    115  CG  MET A   7       7.818   1.966   5.742  1.00  9.49           C  
ATOM    116  SD  MET A   7       7.082   0.565   6.634  1.00  9.49           S  
ATOM    117  CE  MET A   7       5.743   0.066   5.542  1.00  9.49           C  
ATOM    118  H   MET A   7       7.501   3.348   3.090  1.00  9.49           H  
ATOM    119  HA  MET A   7       9.904   3.293   4.640  1.00  9.49           H  
ATOM    120 1HB  MET A   7       7.979   1.121   3.782  1.00  9.49           H  
ATOM    121 2HB  MET A   7       9.358   0.786   4.818  1.00  9.49           H  
ATOM    122 1HG  MET A   7       8.468   2.497   6.433  1.00  9.49           H  
ATOM    123 2HG  MET A   7       7.034   2.638   5.461  1.00  9.49           H  
ATOM    124 1HE  MET A   7       5.202  -0.771   5.980  1.00  9.49           H  
ATOM    125 2HE  MET A   7       5.057   0.904   5.392  1.00  9.49           H  
ATOM    126 3HE  MET A   7       6.159  -0.242   4.597  1.00  9.49           H  
ATOM    127  N   PHE A   8      10.127   1.868   1.683  1.00  9.24           N  
ATOM    128  CA  PHE A   8      11.126   1.375   0.755  1.00  9.24           C  
ATOM    129  C   PHE A   8      12.115   2.476   0.424  1.00  9.24           C  
ATOM    130  O   PHE A   8      13.320   2.227   0.366  1.00  9.24           O  
ATOM    131  CB  PHE A   8      10.487   0.848  -0.528  1.00  9.24           C  
ATOM    132  CG  PHE A   8       9.791  -0.478  -0.355  1.00  9.24           C  
ATOM    133  CD1 PHE A   8       8.442  -0.620  -0.649  1.00  9.24           C  
ATOM    134  CD2 PHE A   8      10.484  -1.584   0.118  1.00  9.24           C  
ATOM    135  CE1 PHE A   8       7.799  -1.830  -0.478  1.00  9.24           C  
ATOM    136  CE2 PHE A   8       9.843  -2.800   0.291  1.00  9.24           C  
ATOM    137  CZ  PHE A   8       8.498  -2.921  -0.008  1.00  9.24           C  
ATOM    138  H   PHE A   8       9.149   1.928   1.401  1.00  9.24           H  
ATOM    139  HA  PHE A   8      11.667   0.558   1.229  1.00  9.24           H  
ATOM    140 1HB  PHE A   8       9.751   1.574  -0.881  1.00  9.24           H  
ATOM    141 2HB  PHE A   8      11.242   0.744  -1.297  1.00  9.24           H  
ATOM    142  HD1 PHE A   8       7.889   0.243  -1.019  1.00  9.24           H  
ATOM    143  HD2 PHE A   8      11.543  -1.487   0.357  1.00  9.24           H  
ATOM    144  HE1 PHE A   8       6.741  -1.921  -0.715  1.00  9.24           H  
ATOM    145  HE2 PHE A   8      10.397  -3.660   0.665  1.00  9.24           H  
ATOM    146  HZ  PHE A   8       7.992  -3.876   0.129  1.00  9.24           H  
ATOM    147  N   ALA A   9      11.625   3.709   0.248  1.00  9.04           N  
ATOM    148  CA  ALA A   9      12.504   4.827  -0.062  1.00  9.04           C  
ATOM    149  C   ALA A   9      13.520   5.039   1.054  1.00  9.04           C  
ATOM    150  O   ALA A   9      14.706   5.295   0.800  1.00  9.04           O  
ATOM    151  CB  ALA A   9      11.680   6.086  -0.264  1.00  9.04           C  
ATOM    152  H   ALA A   9      10.617   3.872   0.295  1.00  9.04           H  
ATOM    153  HA  ALA A   9      13.043   4.595  -0.978  1.00  9.04           H  
ATOM    154 1HB  ALA A   9      12.336   6.917  -0.515  1.00  9.04           H  
ATOM    155 2HB  ALA A   9      10.966   5.924  -1.072  1.00  9.04           H  
ATOM    156 3HB  ALA A   9      11.140   6.315   0.653  1.00  9.04           H  
ATOM    157  N   ARG A  10      13.066   4.891   2.300  1.00  8.87           N  
ATOM    158  CA  ARG A  10      13.943   5.052   3.447  1.00  8.87           C  
ATOM    159  C   ARG A  10      14.995   3.949   3.491  1.00  8.87           C  
ATOM    160  O   ARG A  10      16.166   4.207   3.804  1.00  8.87           O  
ATOM    161  CB  ARG A  10      13.118   5.072   4.721  1.00  8.87           C  
ATOM    162  CG  ARG A  10      12.281   6.341   4.897  1.00  8.87           C  
ATOM    163  CD  ARG A  10      11.366   6.256   6.062  1.00  8.87           C  
ATOM    164  NE  ARG A  10      10.577   7.474   6.220  1.00  8.87           N  
ATOM    165  CZ  ARG A  10       9.552   7.624   7.084  1.00  8.87           C  
ATOM    166  NH1 ARG A  10       9.194   6.627   7.866  1.00  8.87           N  
ATOM    167  NH2 ARG A  10       8.906   8.777   7.147  1.00  8.87           N  
ATOM    168  H   ARG A  10      12.074   4.698   2.455  1.00  8.87           H  
ATOM    169  HA  ARG A  10      14.450   6.011   3.357  1.00  8.87           H  
ATOM    170 1HB  ARG A  10      12.433   4.226   4.719  1.00  8.87           H  
ATOM    171 2HB  ARG A  10      13.770   4.968   5.587  1.00  8.87           H  
ATOM    172 1HG  ARG A  10      12.946   7.187   5.050  1.00  8.87           H  
ATOM    173 2HG  ARG A  10      11.690   6.513   4.004  1.00  8.87           H  
ATOM    174 1HD  ARG A  10      10.677   5.423   5.914  1.00  8.87           H  
ATOM    175 2HD  ARG A  10      11.940   6.098   6.971  1.00  8.87           H  
ATOM    176  HE  ARG A  10      10.818   8.265   5.635  1.00  8.87           H  
ATOM    177 1HH1 ARG A  10       9.685   5.746   7.818  1.00  8.87           H  
ATOM    178 2HH1 ARG A  10       8.425   6.741   8.514  1.00  8.87           H  
ATOM    179 1HH2 ARG A  10       9.181   9.544   6.547  1.00  8.87           H  
ATOM    180 2HH2 ARG A  10       8.139   8.892   7.794  1.00  8.87           H  
ATOM    181  N   ARG A  11      14.602   2.720   3.133  1.00  8.73           N  
ATOM    182  CA  ARG A  11      15.556   1.618   3.130  1.00  8.73           C  
ATOM    183  C   ARG A  11      16.580   1.816   2.015  1.00  8.73           C  
ATOM    184  O   ARG A  11      17.781   1.667   2.232  1.00  8.73           O  
ATOM    185  CB  ARG A  11      14.841   0.291   2.936  1.00  8.73           C  
ATOM    186  CG  ARG A  11      13.953  -0.157   4.112  1.00  8.73           C  
ATOM    187  CD  ARG A  11      14.727  -0.578   5.317  1.00  8.73           C  
ATOM    188  NE  ARG A  11      15.596  -1.694   5.033  1.00  8.73           N  
ATOM    189  CZ  ARG A  11      15.228  -2.985   5.000  1.00  8.73           C  
ATOM    190  NH1 ARG A  11      13.981  -3.344   5.222  1.00  8.73           N  
ATOM    191  NH2 ARG A  11      16.147  -3.880   4.728  1.00  8.73           N  
ATOM    192  H   ARG A  11      13.622   2.545   2.901  1.00  8.73           H  
ATOM    193  HA  ARG A  11      16.074   1.600   4.088  1.00  8.73           H  
ATOM    194 1HB  ARG A  11      14.204   0.353   2.054  1.00  8.73           H  
ATOM    195 2HB  ARG A  11      15.576  -0.495   2.754  1.00  8.73           H  
ATOM    196 1HG  ARG A  11      13.325   0.676   4.412  1.00  8.73           H  
ATOM    197 2HG  ARG A  11      13.322  -0.986   3.795  1.00  8.73           H  
ATOM    198 1HD  ARG A  11      15.346   0.252   5.662  1.00  8.73           H  
ATOM    199 2HD  ARG A  11      14.044  -0.872   6.113  1.00  8.73           H  
ATOM    200  HE  ARG A  11      16.585  -1.506   4.859  1.00  8.73           H  
ATOM    201 1HH1 ARG A  11      13.284  -2.642   5.425  1.00  8.73           H  
ATOM    202 2HH1 ARG A  11      13.723  -4.319   5.190  1.00  8.73           H  
ATOM    203 1HH2 ARG A  11      17.102  -3.543   4.561  1.00  8.73           H  
ATOM    204 2HH2 ARG A  11      15.915  -4.859   4.672  1.00  8.73           H  
ATOM    205  N   TYR A  12      16.128   2.241   0.831  1.00  8.63           N  
ATOM    206  CA  TYR A  12      17.055   2.470  -0.275  1.00  8.63           C  
ATOM    207  C   TYR A  12      18.034   3.579   0.059  1.00  8.63           C  
ATOM    208  O   TYR A  12      19.228   3.493  -0.264  1.00  8.63           O  
ATOM    209  CB  TYR A  12      16.311   2.828  -1.560  1.00  8.63           C  
ATOM    210  CG  TYR A  12      15.689   1.661  -2.276  1.00  8.63           C  
ATOM    211  CD1 TYR A  12      14.317   1.604  -2.456  1.00  8.63           C  
ATOM    212  CD2 TYR A  12      16.498   0.653  -2.777  1.00  8.63           C  
ATOM    213  CE1 TYR A  12      13.753   0.546  -3.125  1.00  8.63           C  
ATOM    214  CE2 TYR A  12      15.935  -0.393  -3.448  1.00  8.63           C  
ATOM    215  CZ  TYR A  12      14.564  -0.454  -3.623  1.00  8.63           C  
ATOM    216  OH  TYR A  12      13.995  -1.505  -4.296  1.00  8.63           O  
ATOM    217  H   TYR A  12      15.127   2.371   0.689  1.00  8.63           H  
ATOM    218  HA  TYR A  12      17.627   1.557  -0.443  1.00  8.63           H  
ATOM    219 1HB  TYR A  12      15.515   3.540  -1.323  1.00  8.63           H  
ATOM    220 2HB  TYR A  12      16.995   3.325  -2.246  1.00  8.63           H  
ATOM    221  HD1 TYR A  12      13.685   2.398  -2.071  1.00  8.63           H  
ATOM    222  HD2 TYR A  12      17.578   0.699  -2.641  1.00  8.63           H  
ATOM    223  HE1 TYR A  12      12.673   0.503  -3.265  1.00  8.63           H  
ATOM    224  HE2 TYR A  12      16.570  -1.167  -3.839  1.00  8.63           H  
ATOM    225  HH  TYR A  12      13.046  -1.364  -4.366  1.00  8.63           H  
ATOM    226  N   SER A  13      17.533   4.628   0.717  1.00  8.57           N  
ATOM    227  CA  SER A  13      18.365   5.750   1.094  1.00  8.57           C  
ATOM    228  C   SER A  13      19.395   5.309   2.120  1.00  8.57           C  
ATOM    229  O   SER A  13      20.576   5.644   2.019  1.00  8.57           O  
ATOM    230  CB  SER A  13      17.498   6.846   1.676  1.00  8.57           C  
ATOM    231  OG  SER A  13      16.605   7.344   0.710  1.00  8.57           O  
ATOM    232  H   SER A  13      16.536   4.667   0.934  1.00  8.57           H  
ATOM    233  HA  SER A  13      18.881   6.120   0.209  1.00  8.57           H  
ATOM    234 1HB  SER A  13      16.937   6.455   2.523  1.00  8.57           H  
ATOM    235 2HB  SER A  13      18.130   7.651   2.044  1.00  8.57           H  
ATOM    236  HG  SER A  13      15.958   6.615   0.550  1.00  8.57           H  
ATOM    237  N   SER A  14      18.964   4.511   3.095  1.00  8.52           N  
ATOM    238  CA  SER A  14      19.858   4.051   4.137  1.00  8.52           C  
ATOM    239  C   SER A  14      20.939   3.158   3.562  1.00  8.52           C  
ATOM    240  O   SER A  14      22.117   3.341   3.862  1.00  8.52           O  
ATOM    241  CB  SER A  14      19.048   3.354   5.189  1.00  8.52           C  
ATOM    242  OG  SER A  14      18.170   4.283   5.771  1.00  8.52           O  
ATOM    243  H   SER A  14      17.977   4.253   3.146  1.00  8.52           H  
ATOM    244  HA  SER A  14      20.341   4.909   4.591  1.00  8.52           H  
ATOM    245 1HB  SER A  14      18.485   2.531   4.749  1.00  8.52           H  
ATOM    246 2HB  SER A  14      19.709   2.939   5.946  1.00  8.52           H  
ATOM    247  HG  SER A  14      17.450   4.411   5.104  1.00  8.52           H  
ATOM    248  N   VAL A  15      20.566   2.255   2.660  1.00  8.48           N  
ATOM    249  CA  VAL A  15      21.554   1.389   2.043  1.00  8.48           C  
ATOM    250  C   VAL A  15      22.532   2.192   1.220  1.00  8.48           C  
ATOM    251  O   VAL A  15      23.746   1.991   1.308  1.00  8.48           O  
ATOM    252  CB  VAL A  15      20.892   0.326   1.165  1.00  8.48           C  
ATOM    253  CG1 VAL A  15      21.966  -0.429   0.356  1.00  8.48           C  
ATOM    254  CG2 VAL A  15      20.129  -0.614   2.065  1.00  8.48           C  
ATOM    255  H   VAL A  15      19.578   2.142   2.429  1.00  8.48           H  
ATOM    256  HA  VAL A  15      22.101   0.879   2.837  1.00  8.48           H  
ATOM    257  HB  VAL A  15      20.204   0.800   0.460  1.00  8.48           H  
ATOM    258 1HG1 VAL A  15      21.491  -1.193  -0.265  1.00  8.48           H  
ATOM    259 2HG1 VAL A  15      22.497   0.278  -0.283  1.00  8.48           H  
ATOM    260 3HG1 VAL A  15      22.675  -0.896   1.033  1.00  8.48           H  
ATOM    261 1HG2 VAL A  15      19.657  -1.371   1.466  1.00  8.48           H  
ATOM    262 2HG2 VAL A  15      20.815  -1.066   2.765  1.00  8.48           H  
ATOM    263 3HG2 VAL A  15      19.378  -0.074   2.620  1.00  8.48           H  
ATOM    264  N   SER A  16      22.026   3.142   0.442  1.00  8.44           N  
ATOM    265  CA  SER A  16      22.904   3.941  -0.378  1.00  8.44           C  
ATOM    266  C   SER A  16      23.919   4.669   0.499  1.00  8.44           C  
ATOM    267  O   SER A  16      25.108   4.706   0.168  1.00  8.44           O  
ATOM    268  CB  SER A  16      22.082   4.939  -1.167  1.00  8.44           C  
ATOM    269  OG  SER A  16      21.220   4.278  -2.063  1.00  8.44           O  
ATOM    270  H   SER A  16      21.019   3.295   0.387  1.00  8.44           H  
ATOM    271  HA  SER A  16      23.439   3.284  -1.063  1.00  8.44           H  
ATOM    272 1HB  SER A  16      21.497   5.552  -0.483  1.00  8.44           H  
ATOM    273 2HB  SER A  16      22.746   5.602  -1.716  1.00  8.44           H  
ATOM    274  HG  SER A  16      20.541   3.838  -1.495  1.00  8.44           H  
ATOM    275  N   ARG A  17      23.461   5.203   1.642  1.00  8.39           N  
ATOM    276  CA  ARG A  17      24.337   5.921   2.557  1.00  8.39           C  
ATOM    277  C   ARG A  17      25.336   4.995   3.252  1.00  8.39           C  
ATOM    278  O   ARG A  17      26.493   5.369   3.443  1.00  8.39           O  
ATOM    279  CB  ARG A  17      23.516   6.651   3.607  1.00  8.39           C  
ATOM    280  CG  ARG A  17      22.721   7.851   3.091  1.00  8.39           C  
ATOM    281  CD  ARG A  17      21.966   8.520   4.184  1.00  8.39           C  
ATOM    282  NE  ARG A  17      20.904   7.674   4.751  1.00  8.39           N  
ATOM    283  CZ  ARG A  17      20.285   7.949   5.928  1.00  8.39           C  
ATOM    284  NH1 ARG A  17      20.637   9.034   6.583  1.00  8.39           N  
ATOM    285  NH2 ARG A  17      19.346   7.167   6.450  1.00  8.39           N  
ATOM    286  H   ARG A  17      22.466   5.144   1.860  1.00  8.39           H  
ATOM    287  HA  ARG A  17      24.892   6.661   1.982  1.00  8.39           H  
ATOM    288 1HB  ARG A  17      22.801   5.953   4.045  1.00  8.39           H  
ATOM    289 2HB  ARG A  17      24.168   6.994   4.408  1.00  8.39           H  
ATOM    290 1HG  ARG A  17      23.414   8.576   2.666  1.00  8.39           H  
ATOM    291 2HG  ARG A  17      22.027   7.541   2.325  1.00  8.39           H  
ATOM    292 1HD  ARG A  17      22.655   8.778   4.985  1.00  8.39           H  
ATOM    293 2HD  ARG A  17      21.506   9.428   3.797  1.00  8.39           H  
ATOM    294  HE  ARG A  17      20.635   6.839   4.240  1.00  8.39           H  
ATOM    295 1HH1 ARG A  17      21.349   9.640   6.207  1.00  8.39           H  
ATOM    296 2HH1 ARG A  17      20.192   9.266   7.463  1.00  8.39           H  
ATOM    297 1HH2 ARG A  17      19.035   6.290   6.010  1.00  8.39           H  
ATOM    298 2HH2 ARG A  17      18.943   7.432   7.358  1.00  8.39           H  
ATOM    299  N   ASP A  18      24.929   3.769   3.597  1.00  8.36           N  
ATOM    300  CA  ASP A  18      25.860   2.835   4.231  1.00  8.36           C  
ATOM    301  C   ASP A  18      26.996   2.483   3.270  1.00  8.36           C  
ATOM    302  O   ASP A  18      28.164   2.357   3.670  1.00  8.36           O  
ATOM    303  CB  ASP A  18      25.141   1.554   4.674  1.00  8.36           C  
ATOM    304  CG  ASP A  18      24.221   1.734   5.914  1.00  8.36           C  
ATOM    305  OD1 ASP A  18      24.318   2.743   6.582  1.00  8.36           O  
ATOM    306  OD2 ASP A  18      23.446   0.837   6.181  1.00  8.36           O  
ATOM    307  H   ASP A  18      23.959   3.494   3.447  1.00  8.36           H  
ATOM    308  HA  ASP A  18      26.288   3.315   5.110  1.00  8.36           H  
ATOM    309 1HB  ASP A  18      24.526   1.195   3.844  1.00  8.36           H  
ATOM    310 2HB  ASP A  18      25.876   0.783   4.891  1.00  8.36           H  
ATOM    311  N   VAL A  19      26.656   2.339   1.989  1.00  8.38           N  
ATOM    312  CA  VAL A  19      27.650   2.007   0.983  1.00  8.38           C  
ATOM    313  C   VAL A  19      28.578   3.194   0.733  1.00  8.38           C  
ATOM    314  O   VAL A  19      29.804   3.027   0.706  1.00  8.38           O  
ATOM    315  CB  VAL A  19      26.965   1.551  -0.310  1.00  8.38           C  
ATOM    316  CG1 VAL A  19      27.985   1.359  -1.394  1.00  8.38           C  
ATOM    317  CG2 VAL A  19      26.234   0.247  -0.048  1.00  8.38           C  
ATOM    318  H   VAL A  19      25.674   2.434   1.717  1.00  8.38           H  
ATOM    319  HA  VAL A  19      28.247   1.174   1.354  1.00  8.38           H  
ATOM    320  HB  VAL A  19      26.255   2.317  -0.633  1.00  8.38           H  
ATOM    321 1HG1 VAL A  19      27.489   1.039  -2.307  1.00  8.38           H  
ATOM    322 2HG1 VAL A  19      28.497   2.303  -1.568  1.00  8.38           H  
ATOM    323 3HG1 VAL A  19      28.708   0.600  -1.086  1.00  8.38           H  
ATOM    324 1HG2 VAL A  19      25.737  -0.082  -0.957  1.00  8.38           H  
ATOM    325 2HG2 VAL A  19      26.953  -0.495   0.272  1.00  8.38           H  
ATOM    326 3HG2 VAL A  19      25.497   0.393   0.735  1.00  8.38           H  
ATOM    327  N   GLU A  20      28.008   4.398   0.585  1.00  8.47           N  
ATOM    328  CA  GLU A  20      28.831   5.588   0.401  1.00  8.47           C  
ATOM    329  C   GLU A  20      29.763   5.773   1.590  1.00  8.47           C  
ATOM    330  O   GLU A  20      30.965   5.987   1.421  1.00  8.47           O  
ATOM    331  CB  GLU A  20      27.966   6.848   0.232  1.00  8.47           C  
ATOM    332  CG  GLU A  20      28.786   8.131   0.066  1.00  8.47           C  
ATOM    333  CD  GLU A  20      27.979   9.435  -0.138  1.00  8.47           C  
ATOM    334  OE1 GLU A  20      26.775   9.378  -0.224  1.00  8.47           O  
ATOM    335  OE2 GLU A  20      28.598  10.491  -0.183  1.00  8.47           O  
ATOM    336  H   GLU A  20      26.991   4.489   0.596  1.00  8.47           H  
ATOM    337  HA  GLU A  20      29.438   5.456  -0.495  1.00  8.47           H  
ATOM    338 1HB  GLU A  20      27.315   6.735  -0.635  1.00  8.47           H  
ATOM    339 2HB  GLU A  20      27.327   6.965   1.108  1.00  8.47           H  
ATOM    340 1HG  GLU A  20      29.364   8.231   0.978  1.00  8.47           H  
ATOM    341 2HG  GLU A  20      29.483   8.000  -0.761  1.00  8.47           H  
ATOM    342  N   ALA A  21      29.219   5.660   2.801  1.00  8.67           N  
ATOM    343  CA  ALA A  21      30.026   5.841   3.989  1.00  8.67           C  
ATOM    344  C   ALA A  21      31.156   4.833   4.032  1.00  8.67           C  
ATOM    345  O   ALA A  21      32.276   5.176   4.392  1.00  8.67           O  
ATOM    346  CB  ALA A  21      29.167   5.705   5.227  1.00  8.67           C  
ATOM    347  H   ALA A  21      28.225   5.478   2.903  1.00  8.67           H  
ATOM    348  HA  ALA A  21      30.456   6.841   3.956  1.00  8.67           H  
ATOM    349 1HB  ALA A  21      29.777   5.864   6.115  1.00  8.67           H  
ATOM    350 2HB  ALA A  21      28.367   6.446   5.193  1.00  8.67           H  
ATOM    351 3HB  ALA A  21      28.731   4.704   5.256  1.00  8.67           H  
ATOM    352  N   SER A  22      30.893   3.593   3.628  1.00  8.97           N  
ATOM    353  CA  SER A  22      31.936   2.586   3.632  1.00  8.97           C  
ATOM    354  C   SER A  22      33.035   2.958   2.626  1.00  8.97           C  
ATOM    355  O   SER A  22      34.227   2.864   2.918  1.00  8.97           O  
ATOM    356  CB  SER A  22      31.326   1.250   3.321  1.00  8.97           C  
ATOM    357  OG  SER A  22      30.427   0.867   4.339  1.00  8.97           O  
ATOM    358  H   SER A  22      29.946   3.322   3.356  1.00  8.97           H  
ATOM    359  HA  SER A  22      32.373   2.543   4.628  1.00  8.97           H  
ATOM    360 1HB  SER A  22      30.803   1.310   2.375  1.00  8.97           H  
ATOM    361 2HB  SER A  22      32.114   0.513   3.229  1.00  8.97           H  
ATOM    362  HG  SER A  22      29.637   1.453   4.231  1.00  8.97           H  
ATOM    363  N   ASN A  23      32.633   3.462   1.455  1.00  9.36           N  
ATOM    364  CA  ASN A  23      33.574   3.909   0.418  1.00  9.36           C  
ATOM    365  C   ASN A  23      34.464   5.056   0.944  1.00  9.36           C  
ATOM    366  O   ASN A  23      35.625   5.217   0.539  1.00  9.36           O  
ATOM    367  CB  ASN A  23      32.799   4.335  -0.819  1.00  9.36           C  
ATOM    368  CG  ASN A  23      33.648   4.546  -2.039  1.00  9.36           C  
ATOM    369  OD1 ASN A  23      34.329   3.629  -2.505  1.00  9.36           O  
ATOM    370  ND2 ASN A  23      33.611   5.738  -2.583  1.00  9.36           N  
ATOM    371  H   ASN A  23      31.631   3.512   1.261  1.00  9.36           H  
ATOM    372  HA  ASN A  23      34.225   3.074   0.158  1.00  9.36           H  
ATOM    373 1HB  ASN A  23      32.040   3.594  -1.032  1.00  9.36           H  
ATOM    374 2HB  ASN A  23      32.278   5.266  -0.605  1.00  9.36           H  
ATOM    375 1HD2 ASN A  23      34.150   5.933  -3.403  1.00  9.36           H  
ATOM    376 2HD2 ASN A  23      33.038   6.452  -2.182  1.00  9.36           H  
ATOM    377  N   GLN A  24      33.905   5.822   1.887  1.00  9.77           N  
ATOM    378  CA  GLN A  24      34.544   6.948   2.555  1.00  9.77           C  
ATOM    379  C   GLN A  24      35.229   6.546   3.874  1.00  9.77           C  
ATOM    380  O   GLN A  24      35.688   7.409   4.629  1.00  9.77           O  
ATOM    381  CB  GLN A  24      33.516   8.046   2.778  1.00  9.77           C  
ATOM    382  CG  GLN A  24      33.011   8.614   1.468  1.00  9.77           C  
ATOM    383  CD  GLN A  24      31.843   9.550   1.596  1.00  9.77           C  
ATOM    384  OE1 GLN A  24      31.325   9.828   2.687  1.00  9.77           O  
ATOM    385  NE2 GLN A  24      31.389  10.014   0.434  1.00  9.77           N  
ATOM    386  H   GLN A  24      32.927   5.636   2.119  1.00  9.77           H  
ATOM    387  HA  GLN A  24      35.311   7.341   1.892  1.00  9.77           H  
ATOM    388 1HB  GLN A  24      32.671   7.639   3.322  1.00  9.77           H  
ATOM    389 2HB  GLN A  24      33.946   8.849   3.370  1.00  9.77           H  
ATOM    390 1HG  GLN A  24      33.824   9.152   0.989  1.00  9.77           H  
ATOM    391 2HG  GLN A  24      32.698   7.784   0.835  1.00  9.77           H  
ATOM    392 1HE2 GLN A  24      30.539  10.581   0.382  1.00  9.77           H  
ATOM    393 2HE2 GLN A  24      31.828   9.739  -0.417  1.00  9.77           H  
ATOM    394  N   ARG A  25      35.304   5.234   4.132  1.00 10.14           N  
ATOM    395  CA  ARG A  25      35.987   4.653   5.282  1.00 10.14           C  
ATOM    396  C   ARG A  25      36.985   3.504   4.919  1.00 10.14           C  
ATOM    397  O   ARG A  25      36.981   2.482   5.604  1.00 10.14           O  
ATOM    398  CB  ARG A  25      34.987   4.134   6.305  1.00 10.14           C  
ATOM    399  CG  ARG A  25      34.143   5.225   6.982  1.00 10.14           C  
ATOM    400  CD  ARG A  25      34.975   6.085   7.860  1.00 10.14           C  
ATOM    401  NE  ARG A  25      34.186   7.085   8.554  1.00 10.14           N  
ATOM    402  CZ  ARG A  25      33.891   8.314   8.076  1.00 10.14           C  
ATOM    403  NH1 ARG A  25      34.317   8.710   6.887  1.00 10.14           N  
ATOM    404  NH2 ARG A  25      33.160   9.137   8.812  1.00 10.14           N  
ATOM    405  H   ARG A  25      34.881   4.574   3.489  1.00 10.14           H  
ATOM    406  HA  ARG A  25      36.542   5.446   5.777  1.00 10.14           H  
ATOM    407 1HB  ARG A  25      34.302   3.448   5.812  1.00 10.14           H  
ATOM    408 2HB  ARG A  25      35.511   3.577   7.080  1.00 10.14           H  
ATOM    409 1HG  ARG A  25      33.701   5.870   6.235  1.00 10.14           H  
ATOM    410 2HG  ARG A  25      33.353   4.766   7.571  1.00 10.14           H  
ATOM    411 1HD  ARG A  25      35.473   5.465   8.606  1.00 10.14           H  
ATOM    412 2HD  ARG A  25      35.726   6.599   7.257  1.00 10.14           H  
ATOM    413  HE  ARG A  25      33.830   6.843   9.467  1.00 10.14           H  
ATOM    414 1HH1 ARG A  25      34.881   8.093   6.282  1.00 10.14           H  
ATOM    415 2HH1 ARG A  25      34.081   9.630   6.551  1.00 10.14           H  
ATOM    416 1HH2 ARG A  25      32.829   8.843   9.721  1.00 10.14           H  
ATOM    417 2HH2 ARG A  25      32.933  10.057   8.466  1.00 10.14           H  
ATOM    418  N   GLN A  26      37.857   3.634   3.874  1.00 10.44           N  
ATOM    419  CA  GLN A  26      38.012   4.778   2.958  1.00 10.44           C  
ATOM    420  C   GLN A  26      38.799   4.375   1.716  1.00 10.44           C  
ATOM    421  O   GLN A  26      39.772   3.633   1.793  1.00 10.44           O  
ATOM    422  CB  GLN A  26      38.719   5.951   3.675  1.00 10.44           C  
ATOM    423  CG  GLN A  26      38.642   7.299   2.978  1.00 10.44           C  
ATOM    424  CD  GLN A  26      39.182   8.396   3.849  1.00 10.44           C  
ATOM    425  OE1 GLN A  26      40.086   8.178   4.662  1.00 10.44           O  
ATOM    426  NE2 GLN A  26      38.628   9.593   3.698  1.00 10.44           N  
ATOM    427  H   GLN A  26      38.469   2.848   3.708  1.00 10.44           H  
ATOM    428  HA  GLN A  26      37.076   5.087   2.553  1.00 10.44           H  
ATOM    429 1HB  GLN A  26      38.333   6.092   4.663  1.00 10.44           H  
ATOM    430 2HB  GLN A  26      39.773   5.713   3.784  1.00 10.44           H  
ATOM    431 1HG  GLN A  26      39.183   7.305   2.070  1.00 10.44           H  
ATOM    432 2HG  GLN A  26      37.609   7.532   2.772  1.00 10.44           H  
ATOM    433 1HE2 GLN A  26      38.941  10.366   4.254  1.00 10.44           H  
ATOM    434 2HE2 GLN A  26      37.894   9.725   3.035  1.00 10.44           H  
ATOM    435  N   SER A  27      38.476   4.977   0.575  1.00 10.68           N  
ATOM    436  CA  SER A  27      39.267   4.750  -0.649  1.00 10.68           C  
ATOM    437  C   SER A  27      40.742   5.188  -0.478  1.00 10.68           C  
ATOM    438  O   SER A  27      41.643   4.713  -1.166  1.00 10.68           O  
ATOM    439  CB  SER A  27      38.625   5.495  -1.804  1.00 10.68           C  
ATOM    440  OG  SER A  27      38.710   6.887  -1.627  1.00 10.68           O  
ATOM    441  H   SER A  27      37.616   5.527   0.538  1.00 10.68           H  
ATOM    442  HA  SER A  27      39.249   3.682  -0.874  1.00 10.68           H  
ATOM    443 1HB  SER A  27      39.111   5.212  -2.736  1.00 10.68           H  
ATOM    444 2HB  SER A  27      37.574   5.202  -1.875  1.00 10.68           H  
ATOM    445  HG  SER A  27      38.126   7.275  -2.289  1.00 10.68           H  
ATOM    446  N   ALA A  28      40.978   6.060   0.496  1.00 10.86           N  
ATOM    447  CA  ALA A  28      42.288   6.587   0.874  1.00 10.86           C  
ATOM    448  C   ALA A  28      43.226   5.466   1.293  1.00 10.86           C  
ATOM    449  O   ALA A  28      44.446   5.584   1.183  1.00 10.86           O  
ATOM    450  CB  ALA A  28      42.151   7.572   2.017  1.00 10.86           C  
ATOM    451  H   ALA A  28      40.171   6.385   0.995  1.00 10.86           H  
ATOM    452  HA  ALA A  28      42.715   7.089   0.006  1.00 10.86           H  
ATOM    453 1HB  ALA A  28      43.129   7.971   2.275  1.00 10.86           H  
ATOM    454 2HB  ALA A  28      41.495   8.387   1.720  1.00 10.86           H  
ATOM    455 3HB  ALA A  28      41.735   7.061   2.881  1.00 10.86           H  
ATOM    456  N   VAL A  29      42.644   4.388   1.803  1.00 10.96           N  
ATOM    457  CA  VAL A  29      43.369   3.228   2.262  1.00 10.96           C  
ATOM    458  C   VAL A  29      43.025   2.075   1.337  1.00 10.96           C  
ATOM    459  O   VAL A  29      42.869   0.945   1.759  1.00 10.96           O  
ATOM    460  CB  VAL A  29      43.082   2.893   3.740  1.00 10.96           C  
ATOM    461  CG1 VAL A  29      43.596   4.008   4.613  1.00 10.96           C  
ATOM    462  CG2 VAL A  29      41.626   2.696   3.967  1.00 10.96           C  
ATOM    463  H   VAL A  29      41.627   4.339   1.845  1.00 10.96           H  
ATOM    464  HA  VAL A  29      44.439   3.424   2.177  1.00 10.96           H  
ATOM    465  HB  VAL A  29      43.619   1.982   4.007  1.00 10.96           H  
ATOM    466 1HG1 VAL A  29      43.411   3.758   5.653  1.00 10.96           H  
ATOM    467 2HG1 VAL A  29      44.668   4.127   4.448  1.00 10.96           H  
ATOM    468 3HG1 VAL A  29      43.082   4.937   4.366  1.00 10.96           H  
ATOM    469 1HG2 VAL A  29      41.448   2.448   5.013  1.00 10.96           H  
ATOM    470 2HG2 VAL A  29      41.116   3.611   3.727  1.00 10.96           H  
ATOM    471 3HG2 VAL A  29      41.261   1.888   3.335  1.00 10.96           H  
ATOM    472  N   THR A  30      42.898   2.385   0.059  1.00 10.99           N  
ATOM    473  CA  THR A  30      42.664   1.400  -0.976  1.00 10.99           C  
ATOM    474  C   THR A  30      43.497   0.127  -0.814  1.00 10.99           C  
ATOM    475  O   THR A  30      44.648   0.201  -0.383  1.00 10.99           O  
ATOM    476  CB  THR A  30      43.067   2.003  -2.338  1.00 10.99           C  
ATOM    477  OG1 THR A  30      42.942   1.019  -3.389  1.00 10.99           O  
ATOM    478  CG2 THR A  30      44.496   2.486  -2.269  1.00 10.99           C  
ATOM    479  H   THR A  30      42.945   3.365  -0.222  1.00 10.99           H  
ATOM    480  HA  THR A  30      41.602   1.200  -0.971  1.00 10.99           H  
ATOM    481  HB  THR A  30      42.413   2.840  -2.569  1.00 10.99           H  
ATOM    482  HG1 THR A  30      42.837   1.479  -4.227  1.00 10.99           H  
ATOM    483 1HG2 THR A  30      44.782   2.922  -3.224  1.00 10.99           H  
ATOM    484 2HG2 THR A  30      44.585   3.243  -1.484  1.00 10.99           H  
ATOM    485 3HG2 THR A  30      45.146   1.657  -2.044  1.00 10.99           H  
ATOM    486  N   PRO A  31      42.987  -1.041  -1.272  1.00 10.91           N  
ATOM    487  CA  PRO A  31      43.673  -2.325  -1.349  1.00 10.91           C  
ATOM    488  C   PRO A  31      44.994  -2.236  -2.116  1.00 10.91           C  
ATOM    489  O   PRO A  31      45.856  -3.100  -1.961  1.00 10.91           O  
ATOM    490  CB  PRO A  31      42.660  -3.206  -2.085  1.00 10.91           C  
ATOM    491  CG  PRO A  31      41.314  -2.610  -1.744  1.00 10.91           C  
ATOM    492  CD  PRO A  31      41.546  -1.127  -1.658  1.00 10.91           C  
ATOM    493  HA  PRO A  31      43.858  -2.702  -0.343  1.00 10.91           H  
ATOM    494 1HB  PRO A  31      42.873  -3.187  -3.165  1.00 10.91           H  
ATOM    495 2HB  PRO A  31      42.768  -4.251  -1.757  1.00 10.91           H  
ATOM    496 1HG  PRO A  31      40.579  -2.875  -2.516  1.00 10.91           H  
ATOM    497 2HG  PRO A  31      40.941  -3.026  -0.799  1.00 10.91           H  
ATOM    498 1HD  PRO A  31      41.350  -0.651  -2.623  1.00 10.91           H  
ATOM    499 2HD  PRO A  31      40.893  -0.762  -0.857  1.00 10.91           H  
ATOM    500  N   GLY A  32      45.172  -1.192  -2.939  1.00 10.68           N  
ATOM    501  CA  GLY A  32      46.420  -1.014  -3.682  1.00 10.68           C  
ATOM    502  C   GLY A  32      47.531  -0.399  -2.794  1.00 10.68           C  
ATOM    503  O   GLY A  32      48.645  -0.152  -3.261  1.00 10.68           O  
ATOM    504  H   GLY A  32      44.432  -0.496  -3.063  1.00 10.68           H  
ATOM    505 1HA  GLY A  32      46.751  -1.974  -4.074  1.00 10.68           H  
ATOM    506 2HA  GLY A  32      46.237  -0.364  -4.536  1.00 10.68           H  
ATOM    507  N   SER A  33      47.205  -0.160  -1.518  1.00 10.29           N  
ATOM    508  CA  SER A  33      48.060   0.441  -0.499  1.00 10.29           C  
ATOM    509  C   SER A  33      47.871  -0.262   0.859  1.00 10.29           C  
ATOM    510  O   SER A  33      47.369  -1.384   0.944  1.00 10.29           O  
ATOM    511  CB  SER A  33      47.751   1.926  -0.361  1.00 10.29           C  
ATOM    512  OG  SER A  33      48.706   2.566   0.446  1.00 10.29           O  
ATOM    513  H   SER A  33      46.258  -0.376  -1.219  1.00 10.29           H  
ATOM    514  HA  SER A  33      49.100   0.326  -0.806  1.00 10.29           H  
ATOM    515 1HB  SER A  33      47.734   2.386  -1.348  1.00 10.29           H  
ATOM    516 2HB  SER A  33      46.754   2.048   0.075  1.00 10.29           H  
ATOM    517  HG  SER A  33      48.462   3.500   0.445  1.00 10.29           H  
ATOM    518  N   GLY A  34      48.316   0.386   1.938  1.00  9.80           N  
ATOM    519  CA  GLY A  34      48.274  -0.185   3.296  1.00  9.80           C  
ATOM    520  C   GLY A  34      46.861  -0.211   3.904  1.00  9.80           C  
ATOM    521  O   GLY A  34      46.612   0.386   4.949  1.00  9.80           O  
ATOM    522  H   GLY A  34      48.698   1.308   1.779  1.00  9.80           H  
ATOM    523 1HA  GLY A  34      48.673  -1.200   3.269  1.00  9.80           H  
ATOM    524 2HA  GLY A  34      48.934   0.391   3.943  1.00  9.80           H  
ATOM    525  N   LEU A  35      45.974  -0.965   3.265  1.00  9.33           N  
ATOM    526  CA  LEU A  35      44.551  -1.107   3.590  1.00  9.33           C  
ATOM    527  C   LEU A  35      44.205  -1.363   5.043  1.00  9.33           C  
ATOM    528  O   LEU A  35      43.262  -0.784   5.582  1.00  9.33           O  
ATOM    529  CB  LEU A  35      43.988  -2.256   2.743  1.00  9.33           C  
ATOM    530  CG  LEU A  35      42.508  -2.676   2.956  1.00  9.33           C  
ATOM    531  CD1 LEU A  35      41.566  -1.553   2.606  1.00  9.33           C  
ATOM    532  CD2 LEU A  35      42.219  -3.880   2.093  1.00  9.33           C  
ATOM    533  H   LEU A  35      46.324  -1.430   2.430  1.00  9.33           H  
ATOM    534  HA  LEU A  35      44.069  -0.191   3.310  1.00  9.33           H  
ATOM    535 1HB  LEU A  35      44.088  -1.942   1.715  1.00  9.33           H  
ATOM    536 2HB  LEU A  35      44.610  -3.134   2.889  1.00  9.33           H  
ATOM    537  HG  LEU A  35      42.356  -2.930   3.999  1.00  9.33           H  
ATOM    538 1HD1 LEU A  35      40.539  -1.875   2.765  1.00  9.33           H  
ATOM    539 2HD1 LEU A  35      41.782  -0.696   3.239  1.00  9.33           H  
ATOM    540 3HD1 LEU A  35      41.703  -1.281   1.563  1.00  9.33           H  
ATOM    541 1HD2 LEU A  35      41.199  -4.179   2.246  1.00  9.33           H  
ATOM    542 2HD2 LEU A  35      42.362  -3.630   1.060  1.00  9.33           H  
ATOM    543 3HD2 LEU A  35      42.885  -4.697   2.364  1.00  9.33           H  
ATOM    544  N   SER A  36      44.946  -2.240   5.688  1.00  9.00           N  
ATOM    545  CA  SER A  36      44.623  -2.599   7.056  1.00  9.00           C  
ATOM    546  C   SER A  36      45.069  -1.576   8.096  1.00  9.00           C  
ATOM    547  O   SER A  36      44.700  -1.726   9.257  1.00  9.00           O  
ATOM    548  CB  SER A  36      45.232  -3.939   7.395  1.00  9.00           C  
ATOM    549  OG  SER A  36      46.629  -3.853   7.436  1.00  9.00           O  
ATOM    550  H   SER A  36      45.727  -2.672   5.217  1.00  9.00           H  
ATOM    551  HA  SER A  36      43.538  -2.692   7.127  1.00  9.00           H  
ATOM    552 1HB  SER A  36      44.856  -4.270   8.364  1.00  9.00           H  
ATOM    553 2HB  SER A  36      44.929  -4.675   6.651  1.00  9.00           H  
ATOM    554  HG  SER A  36      46.831  -3.145   8.068  1.00  9.00           H  
ATOM    555  N   THR A  37      45.869  -0.577   7.690  1.00  8.86           N  
ATOM    556  CA  THR A  37      46.491   0.407   8.583  1.00  8.86           C  
ATOM    557  C   THR A  37      46.543  -0.093  10.027  1.00  8.86           C  
ATOM    558  O   THR A  37      47.231  -1.071  10.328  1.00  8.86           O  
ATOM    559  CB  THR A  37      45.752   1.770   8.550  1.00  8.86           C  
ATOM    560  OG1 THR A  37      44.420   1.627   9.063  1.00  8.86           O  
ATOM    561  CG2 THR A  37      45.653   2.288   7.141  1.00  8.86           C  
ATOM    562  H   THR A  37      46.071  -0.479   6.694  1.00  8.86           H  
ATOM    563  HA  THR A  37      47.515   0.571   8.249  1.00  8.86           H  
ATOM    564  HB  THR A  37      46.307   2.491   9.158  1.00  8.86           H  
ATOM    565  HG1 THR A  37      43.883   1.148   8.414  1.00  8.86           H  
ATOM    566 1HG2 THR A  37      45.144   3.245   7.149  1.00  8.86           H  
ATOM    567 2HG2 THR A  37      46.649   2.412   6.719  1.00  8.86           H  
ATOM    568 3HG2 THR A  37      45.087   1.579   6.534  1.00  8.86           H  
ATOM    569  N   ASP A  38      45.832   0.614  10.907  1.00  8.90           N  
ATOM    570  CA  ASP A  38      45.697   0.285  12.328  1.00  8.90           C  
ATOM    571  C   ASP A  38      44.268  -0.189  12.610  1.00  8.90           C  
ATOM    572  O   ASP A  38      43.776  -0.105  13.739  1.00  8.90           O  
ATOM    573  CB  ASP A  38      45.995   1.513  13.192  1.00  8.90           C  
ATOM    574  CG  ASP A  38      47.432   2.014  13.063  1.00  8.90           C  
ATOM    575  OD1 ASP A  38      48.327   1.209  13.038  1.00  8.90           O  
ATOM    576  OD2 ASP A  38      47.614   3.207  12.985  1.00  8.90           O  
ATOM    577  H   ASP A  38      45.305   1.404  10.549  1.00  8.90           H  
ATOM    578  HA  ASP A  38      46.388  -0.519  12.577  1.00  8.90           H  
ATOM    579 1HB  ASP A  38      45.317   2.320  12.916  1.00  8.90           H  
ATOM    580 2HB  ASP A  38      45.805   1.271  14.237  1.00  8.90           H  
ATOM    581  N   ALA A  39      43.579  -0.580  11.549  1.00  9.06           N  
ATOM    582  CA  ALA A  39      42.173  -0.950  11.589  1.00  9.06           C  
ATOM    583  C   ALA A  39      41.904  -2.344  12.113  1.00  9.06           C  
ATOM    584  O   ALA A  39      42.711  -3.260  11.968  1.00  9.06           O  
ATOM    585  CB  ALA A  39      41.576  -0.848  10.192  1.00  9.06           C  
ATOM    586  H   ALA A  39      44.076  -0.679  10.664  1.00  9.06           H  
ATOM    587  HA  ALA A  39      41.669  -0.243  12.246  1.00  9.06           H  
ATOM    588 1HB  ALA A  39      40.511  -1.083  10.236  1.00  9.06           H  
ATOM    589 2HB  ALA A  39      41.714   0.161   9.808  1.00  9.06           H  
ATOM    590 3HB  ALA A  39      42.076  -1.557   9.535  1.00  9.06           H  
ATOM    591  N   ASP A  40      40.707  -2.509  12.661  1.00  9.24           N  
ATOM    592  CA  ASP A  40      40.176  -3.814  13.009  1.00  9.24           C  
ATOM    593  C   ASP A  40      39.834  -4.495  11.686  1.00  9.24           C  
ATOM    594  O   ASP A  40      39.060  -3.922  10.912  1.00  9.24           O  
ATOM    595  CB  ASP A  40      38.927  -3.704  13.893  1.00  9.24           C  
ATOM    596  CG  ASP A  40      38.359  -5.078  14.384  1.00  9.24           C  
ATOM    597  OD1 ASP A  40      38.299  -6.035  13.614  1.00  9.24           O  
ATOM    598  OD2 ASP A  40      37.989  -5.140  15.531  1.00  9.24           O  
ATOM    599  H   ASP A  40      40.127  -1.694  12.805  1.00  9.24           H  
ATOM    600  HA  ASP A  40      40.928  -4.354  13.569  1.00  9.24           H  
ATOM    601 1HB  ASP A  40      39.163  -3.104  14.773  1.00  9.24           H  
ATOM    602 2HB  ASP A  40      38.149  -3.179  13.351  1.00  9.24           H  
ATOM    603  N   PRO A  41      40.411  -5.663  11.351  1.00  9.37           N  
ATOM    604  CA  PRO A  41      40.168  -6.395  10.126  1.00  9.37           C  
ATOM    605  C   PRO A  41      38.680  -6.541   9.825  1.00  9.37           C  
ATOM    606  O   PRO A  41      38.296  -6.589   8.660  1.00  9.37           O  
ATOM    607  CB  PRO A  41      40.800  -7.756  10.428  1.00  9.37           C  
ATOM    608  CG  PRO A  41      41.918  -7.437  11.387  1.00  9.37           C  
ATOM    609  CD  PRO A  41      41.372  -6.328  12.260  1.00  9.37           C  
ATOM    610  HA  PRO A  41      40.689  -5.893   9.299  1.00  9.37           H  
ATOM    611 1HB  PRO A  41      40.044  -8.431  10.861  1.00  9.37           H  
ATOM    612 2HB  PRO A  41      41.152  -8.224   9.496  1.00  9.37           H  
ATOM    613 1HG  PRO A  41      42.189  -8.332  11.964  1.00  9.37           H  
ATOM    614 2HG  PRO A  41      42.816  -7.130  10.833  1.00  9.37           H  
ATOM    615 1HD  PRO A  41      40.853  -6.726  13.151  1.00  9.37           H  
ATOM    616 2HD  PRO A  41      42.213  -5.668  12.510  1.00  9.37           H  
ATOM    617  N   ALA A  42      37.822  -6.607  10.856  1.00  9.33           N  
ATOM    618  CA  ALA A  42      36.386  -6.744  10.617  1.00  9.33           C  
ATOM    619  C   ALA A  42      35.841  -5.551   9.836  1.00  9.33           C  
ATOM    620  O   ALA A  42      34.933  -5.689   9.008  1.00  9.33           O  
ATOM    621  CB  ALA A  42      35.649  -6.855  11.932  1.00  9.33           C  
ATOM    622  H   ALA A  42      38.145  -6.528  11.830  1.00  9.33           H  
ATOM    623  HA  ALA A  42      36.222  -7.645  10.029  1.00  9.33           H  
ATOM    624 1HB  ALA A  42      34.584  -6.976  11.747  1.00  9.33           H  
ATOM    625 2HB  ALA A  42      36.027  -7.714  12.486  1.00  9.33           H  
ATOM    626 3HB  ALA A  42      35.820  -5.949  12.516  1.00  9.33           H  
ATOM    627  N   VAL A  43      36.390  -4.373  10.123  1.00  9.11           N  
ATOM    628  CA  VAL A  43      35.960  -3.133   9.506  1.00  9.11           C  
ATOM    629  C   VAL A  43      36.510  -3.077   8.114  1.00  9.11           C  
ATOM    630  O   VAL A  43      35.818  -2.680   7.173  1.00  9.11           O  
ATOM    631  CB  VAL A  43      36.441  -1.915  10.293  1.00  9.11           C  
ATOM    632  CG1 VAL A  43      36.086  -0.644   9.534  1.00  9.11           C  
ATOM    633  CG2 VAL A  43      35.816  -1.942  11.675  1.00  9.11           C  
ATOM    634  H   VAL A  43      37.173  -4.340  10.772  1.00  9.11           H  
ATOM    635  HA  VAL A  43      34.871  -3.118   9.463  1.00  9.11           H  
ATOM    636  HB  VAL A  43      37.526  -1.950  10.386  1.00  9.11           H  
ATOM    637 1HG1 VAL A  43      36.441   0.224  10.088  1.00  9.11           H  
ATOM    638 2HG1 VAL A  43      36.561  -0.664   8.550  1.00  9.11           H  
ATOM    639 3HG1 VAL A  43      35.005  -0.580   9.414  1.00  9.11           H  
ATOM    640 1HG2 VAL A  43      36.162  -1.083  12.249  1.00  9.11           H  
ATOM    641 2HG2 VAL A  43      34.732  -1.905  11.583  1.00  9.11           H  
ATOM    642 3HG2 VAL A  43      36.105  -2.862  12.183  1.00  9.11           H  
ATOM    643  N   SER A  44      37.775  -3.473   7.986  1.00  8.76           N  
ATOM    644  CA  SER A  44      38.393  -3.476   6.674  1.00  8.76           C  
ATOM    645  C   SER A  44      37.589  -4.386   5.768  1.00  8.76           C  
ATOM    646  O   SER A  44      37.273  -4.014   4.642  1.00  8.76           O  
ATOM    647  CB  SER A  44      39.826  -3.960   6.724  1.00  8.76           C  
ATOM    648  OG  SER A  44      40.394  -3.942   5.431  1.00  8.76           O  
ATOM    649  H   SER A  44      38.285  -3.775   8.820  1.00  8.76           H  
ATOM    650  HA  SER A  44      38.372  -2.464   6.268  1.00  8.76           H  
ATOM    651 1HB  SER A  44      40.409  -3.329   7.398  1.00  8.76           H  
ATOM    652 2HB  SER A  44      39.849  -4.973   7.119  1.00  8.76           H  
ATOM    653  HG  SER A  44      40.457  -3.007   5.191  1.00  8.76           H  
ATOM    654  N   CYS A  45      37.232  -5.570   6.267  1.00  8.36           N  
ATOM    655  CA  CYS A  45      36.475  -6.518   5.477  1.00  8.36           C  
ATOM    656  C   CYS A  45      35.126  -5.929   5.106  1.00  8.36           C  
ATOM    657  O   CYS A  45      34.677  -6.070   3.969  1.00  8.36           O  
ATOM    658  CB  CYS A  45      36.272  -7.808   6.256  1.00  8.36           C  
ATOM    659  SG  CYS A  45      37.792  -8.741   6.491  1.00  8.36           S  
ATOM    660  H   CYS A  45      37.520  -5.830   7.206  1.00  8.36           H  
ATOM    661  HA  CYS A  45      37.032  -6.742   4.570  1.00  8.36           H  
ATOM    662 1HB  CYS A  45      35.862  -7.577   7.242  1.00  8.36           H  
ATOM    663 2HB  CYS A  45      35.559  -8.442   5.738  1.00  8.36           H  
ATOM    664  HG  CYS A  45      38.306  -7.866   7.395  1.00  8.36           H  
ATOM    665  N   ALA A  46      34.468  -5.235   6.039  1.00  7.96           N  
ATOM    666  CA  ALA A  46      33.190  -4.634   5.697  1.00  7.96           C  
ATOM    667  C   ALA A  46      33.358  -3.639   4.551  1.00  7.96           C  
ATOM    668  O   ALA A  46      32.550  -3.617   3.614  1.00  7.96           O  
ATOM    669  CB  ALA A  46      32.607  -3.932   6.908  1.00  7.96           C  
ATOM    670  H   ALA A  46      34.829  -5.154   6.991  1.00  7.96           H  
ATOM    671  HA  ALA A  46      32.516  -5.426   5.371  1.00  7.96           H  
ATOM    672 1HB  ALA A  46      31.643  -3.499   6.649  1.00  7.96           H  
ATOM    673 2HB  ALA A  46      32.481  -4.651   7.718  1.00  7.96           H  
ATOM    674 3HB  ALA A  46      33.283  -3.144   7.230  1.00  7.96           H  
ATOM    675  N   ALA A  47      34.429  -2.837   4.610  1.00  7.60           N  
ATOM    676  CA  ALA A  47      34.712  -1.865   3.563  1.00  7.60           C  
ATOM    677  C   ALA A  47      35.001  -2.567   2.242  1.00  7.60           C  
ATOM    678  O   ALA A  47      34.533  -2.128   1.190  1.00  7.60           O  
ATOM    679  CB  ALA A  47      35.883  -0.986   3.958  1.00  7.60           C  
ATOM    680  H   ALA A  47      35.053  -2.895   5.417  1.00  7.60           H  
ATOM    681  HA  ALA A  47      33.830  -1.242   3.433  1.00  7.60           H  
ATOM    682 1HB  ALA A  47      36.065  -0.247   3.178  1.00  7.60           H  
ATOM    683 2HB  ALA A  47      35.656  -0.475   4.895  1.00  7.60           H  
ATOM    684 3HB  ALA A  47      36.768  -1.599   4.089  1.00  7.60           H  
ATOM    685  N   GLN A  48      35.735  -3.683   2.294  1.00  7.28           N  
ATOM    686  CA  GLN A  48      36.074  -4.417   1.081  1.00  7.28           C  
ATOM    687  C   GLN A  48      34.801  -4.928   0.432  1.00  7.28           C  
ATOM    688  O   GLN A  48      34.641  -4.845  -0.788  1.00  7.28           O  
ATOM    689  CB  GLN A  48      37.011  -5.589   1.397  1.00  7.28           C  
ATOM    690  CG  GLN A  48      38.446  -5.200   1.829  1.00  7.28           C  
ATOM    691  CD  GLN A  48      39.250  -6.427   2.314  1.00  7.28           C  
ATOM    692  OE1 GLN A  48      39.233  -7.469   1.645  1.00  7.28           O  
ATOM    693  NE2 GLN A  48      39.939  -6.327   3.468  1.00  7.28           N  
ATOM    694  H   GLN A  48      36.099  -4.000   3.193  1.00  7.28           H  
ATOM    695  HA  GLN A  48      36.568  -3.739   0.387  1.00  7.28           H  
ATOM    696 1HB  GLN A  48      36.576  -6.181   2.197  1.00  7.28           H  
ATOM    697 2HB  GLN A  48      37.086  -6.235   0.526  1.00  7.28           H  
ATOM    698 1HG  GLN A  48      38.961  -4.781   0.966  1.00  7.28           H  
ATOM    699 2HG  GLN A  48      38.414  -4.469   2.617  1.00  7.28           H  
ATOM    700 1HE2 GLN A  48      40.458  -7.114   3.801  1.00  7.28           H  
ATOM    701 2HE2 GLN A  48      39.958  -5.467   4.021  1.00  7.28           H  
ATOM    702  N   VAL A  49      33.865  -5.405   1.253  1.00  7.02           N  
ATOM    703  CA  VAL A  49      32.602  -5.884   0.727  1.00  7.02           C  
ATOM    704  C   VAL A  49      31.832  -4.732   0.117  1.00  7.02           C  
ATOM    705  O   VAL A  49      31.218  -4.890  -0.935  1.00  7.02           O  
ATOM    706  CB  VAL A  49      31.758  -6.598   1.780  1.00  7.02           C  
ATOM    707  CG1 VAL A  49      30.384  -6.884   1.189  1.00  7.02           C  
ATOM    708  CG2 VAL A  49      32.444  -7.899   2.162  1.00  7.02           C  
ATOM    709  H   VAL A  49      34.050  -5.460   2.256  1.00  7.02           H  
ATOM    710  HA  VAL A  49      32.815  -6.609  -0.056  1.00  7.02           H  
ATOM    711  HB  VAL A  49      31.640  -5.958   2.657  1.00  7.02           H  
ATOM    712 1HG1 VAL A  49      29.763  -7.395   1.920  1.00  7.02           H  
ATOM    713 2HG1 VAL A  49      29.919  -5.946   0.902  1.00  7.02           H  
ATOM    714 3HG1 VAL A  49      30.500  -7.513   0.307  1.00  7.02           H  
ATOM    715 1HG2 VAL A  49      31.849  -8.422   2.904  1.00  7.02           H  
ATOM    716 2HG2 VAL A  49      32.552  -8.522   1.271  1.00  7.02           H  
ATOM    717 3HG2 VAL A  49      33.424  -7.682   2.571  1.00  7.02           H  
ATOM    718  N   ALA A  50      31.823  -3.569   0.775  1.00  6.80           N  
ATOM    719  CA  ALA A  50      31.122  -2.434   0.192  1.00  6.80           C  
ATOM    720  C   ALA A  50      31.702  -2.093  -1.169  1.00  6.80           C  
ATOM    721  O   ALA A  50      30.952  -1.822  -2.105  1.00  6.80           O  
ATOM    722  CB  ALA A  50      31.213  -1.224   1.089  1.00  6.80           C  
ATOM    723  H   ALA A  50      32.303  -3.480   1.672  1.00  6.80           H  
ATOM    724  HA  ALA A  50      30.084  -2.711   0.058  1.00  6.80           H  
ATOM    725 1HB  ALA A  50      30.666  -0.396   0.635  1.00  6.80           H  
ATOM    726 2HB  ALA A  50      30.782  -1.461   2.061  1.00  6.80           H  
ATOM    727 3HB  ALA A  50      32.258  -0.946   1.211  1.00  6.80           H  
ATOM    728  N   LEU A  51      33.026  -2.168  -1.309  1.00  6.61           N  
ATOM    729  CA  LEU A  51      33.638  -1.862  -2.591  1.00  6.61           C  
ATOM    730  C   LEU A  51      33.191  -2.886  -3.635  1.00  6.61           C  
ATOM    731  O   LEU A  51      32.886  -2.524  -4.775  1.00  6.61           O  
ATOM    732  CB  LEU A  51      35.160  -1.832  -2.442  1.00  6.61           C  
ATOM    733  CG  LEU A  51      35.705  -0.658  -1.578  1.00  6.61           C  
ATOM    734  CD1 LEU A  51      37.214  -0.833  -1.359  1.00  6.61           C  
ATOM    735  CD2 LEU A  51      35.383   0.660  -2.254  1.00  6.61           C  
ATOM    736  H   LEU A  51      33.610  -2.392  -0.501  1.00  6.61           H  
ATOM    737  HA  LEU A  51      33.304  -0.880  -2.910  1.00  6.61           H  
ATOM    738 1HB  LEU A  51      35.479  -2.759  -1.976  1.00  6.61           H  
ATOM    739 2HB  LEU A  51      35.610  -1.771  -3.431  1.00  6.61           H  
ATOM    740  HG  LEU A  51      35.225  -0.671  -0.608  1.00  6.61           H  
ATOM    741 1HD1 LEU A  51      37.587  -0.017  -0.739  1.00  6.61           H  
ATOM    742 2HD1 LEU A  51      37.398  -1.781  -0.858  1.00  6.61           H  
ATOM    743 3HD1 LEU A  51      37.726  -0.823  -2.319  1.00  6.61           H  
ATOM    744 1HD2 LEU A  51      35.750   1.483  -1.639  1.00  6.61           H  
ATOM    745 2HD2 LEU A  51      35.858   0.699  -3.233  1.00  6.61           H  
ATOM    746 3HD2 LEU A  51      34.308   0.753  -2.371  1.00  6.61           H  
ATOM    747  N   GLN A  52      33.086  -4.161  -3.232  1.00  6.44           N  
ATOM    748  CA  GLN A  52      32.627  -5.209  -4.140  1.00  6.44           C  
ATOM    749  C   GLN A  52      31.181  -4.941  -4.538  1.00  6.44           C  
ATOM    750  O   GLN A  52      30.799  -5.110  -5.698  1.00  6.44           O  
ATOM    751  CB  GLN A  52      32.699  -6.588  -3.467  1.00  6.44           C  
ATOM    752  CG  GLN A  52      34.094  -7.111  -3.198  1.00  6.44           C  
ATOM    753  CD  GLN A  52      34.078  -8.387  -2.353  1.00  6.44           C  
ATOM    754  OE1 GLN A  52      33.063  -8.727  -1.733  1.00  6.44           O  
ATOM    755  NE2 GLN A  52      35.203  -9.092  -2.324  1.00  6.44           N  
ATOM    756  H   GLN A  52      33.372  -4.408  -2.282  1.00  6.44           H  
ATOM    757  HA  GLN A  52      33.248  -5.200  -5.037  1.00  6.44           H  
ATOM    758 1HB  GLN A  52      32.168  -6.558  -2.522  1.00  6.44           H  
ATOM    759 2HB  GLN A  52      32.189  -7.317  -4.092  1.00  6.44           H  
ATOM    760 1HG  GLN A  52      34.572  -7.334  -4.150  1.00  6.44           H  
ATOM    761 2HG  GLN A  52      34.661  -6.355  -2.675  1.00  6.44           H  
ATOM    762 1HE2 GLN A  52      35.253  -9.935  -1.787  1.00  6.44           H  
ATOM    763 2HE2 GLN A  52      36.001  -8.779  -2.838  1.00  6.44           H  
ATOM    764  N   ARG A  53      30.376  -4.502  -3.564  1.00  6.30           N  
ATOM    765  CA  ARG A  53      28.971  -4.192  -3.777  1.00  6.30           C  
ATOM    766  C   ARG A  53      28.821  -3.081  -4.791  1.00  6.30           C  
ATOM    767  O   ARG A  53      27.978  -3.166  -5.686  1.00  6.30           O  
ATOM    768  CB  ARG A  53      28.286  -3.835  -2.461  1.00  6.30           C  
ATOM    769  CG  ARG A  53      26.795  -3.675  -2.544  1.00  6.30           C  
ATOM    770  CD  ARG A  53      26.144  -3.433  -1.218  1.00  6.30           C  
ATOM    771  NE  ARG A  53      26.375  -4.520  -0.254  1.00  6.30           N  
ATOM    772  CZ  ARG A  53      27.138  -4.421   0.863  1.00  6.30           C  
ATOM    773  NH1 ARG A  53      27.719  -3.293   1.170  1.00  6.30           N  
ATOM    774  NH2 ARG A  53      27.286  -5.456   1.671  1.00  6.30           N  
ATOM    775  H   ARG A  53      30.754  -4.403  -2.625  1.00  6.30           H  
ATOM    776  HA  ARG A  53      28.489  -5.064  -4.186  1.00  6.30           H  
ATOM    777 1HB  ARG A  53      28.512  -4.600  -1.716  1.00  6.30           H  
ATOM    778 2HB  ARG A  53      28.683  -2.896  -2.092  1.00  6.30           H  
ATOM    779 1HG  ARG A  53      26.561  -2.839  -3.201  1.00  6.30           H  
ATOM    780 2HG  ARG A  53      26.383  -4.567  -2.951  1.00  6.30           H  
ATOM    781 1HD  ARG A  53      26.547  -2.529  -0.798  1.00  6.30           H  
ATOM    782 2HD  ARG A  53      25.066  -3.323  -1.357  1.00  6.30           H  
ATOM    783  HE  ARG A  53      25.950  -5.417  -0.448  1.00  6.30           H  
ATOM    784 1HH1 ARG A  53      27.607  -2.491   0.568  1.00  6.30           H  
ATOM    785 2HH1 ARG A  53      28.281  -3.225   2.010  1.00  6.30           H  
ATOM    786 1HH2 ARG A  53      26.833  -6.334   1.471  1.00  6.30           H  
ATOM    787 2HH2 ARG A  53      27.853  -5.364   2.502  1.00  6.30           H  
ATOM    788  N   ILE A  54      29.667  -2.060  -4.685  1.00  6.18           N  
ATOM    789  CA  ILE A  54      29.654  -0.948  -5.622  1.00  6.18           C  
ATOM    790  C   ILE A  54      30.006  -1.436  -7.022  1.00  6.18           C  
ATOM    791  O   ILE A  54      29.328  -1.099  -7.995  1.00  6.18           O  
ATOM    792  CB  ILE A  54      30.644   0.149  -5.191  1.00  6.18           C  
ATOM    793  CG1 ILE A  54      30.157   0.807  -3.908  1.00  6.18           C  
ATOM    794  CG2 ILE A  54      30.785   1.161  -6.293  1.00  6.18           C  
ATOM    795  CD1 ILE A  54      31.186   1.694  -3.212  1.00  6.18           C  
ATOM    796  H   ILE A  54      30.325  -2.046  -3.904  1.00  6.18           H  
ATOM    797  HA  ILE A  54      28.653  -0.524  -5.643  1.00  6.18           H  
ATOM    798  HB  ILE A  54      31.613  -0.300  -4.982  1.00  6.18           H  
ATOM    799 1HG1 ILE A  54      29.289   1.414  -4.144  1.00  6.18           H  
ATOM    800 2HG1 ILE A  54      29.853   0.029  -3.224  1.00  6.18           H  
ATOM    801 1HG2 ILE A  54      31.492   1.930  -5.988  1.00  6.18           H  
ATOM    802 2HG2 ILE A  54      31.150   0.666  -7.192  1.00  6.18           H  
ATOM    803 3HG2 ILE A  54      29.814   1.610  -6.491  1.00  6.18           H  
ATOM    804 1HD1 ILE A  54      30.752   2.113  -2.313  1.00  6.18           H  
ATOM    805 2HD1 ILE A  54      32.049   1.104  -2.945  1.00  6.18           H  
ATOM    806 3HD1 ILE A  54      31.491   2.499  -3.874  1.00  6.18           H  
ATOM    807  N   GLN A  55      31.045  -2.266  -7.130  1.00  6.06           N  
ATOM    808  CA  GLN A  55      31.453  -2.795  -8.427  1.00  6.06           C  
ATOM    809  C   GLN A  55      30.346  -3.658  -9.042  1.00  6.06           C  
ATOM    810  O   GLN A  55      30.080  -3.587 -10.254  1.00  6.06           O  
ATOM    811  CB  GLN A  55      32.728  -3.624  -8.253  1.00  6.06           C  
ATOM    812  CG  GLN A  55      33.952  -2.800  -7.904  1.00  6.06           C  
ATOM    813  CD  GLN A  55      35.159  -3.655  -7.547  1.00  6.06           C  
ATOM    814  OE1 GLN A  55      35.046  -4.857  -7.277  1.00  6.06           O  
ATOM    815  NE2 GLN A  55      36.332  -3.032  -7.536  1.00  6.06           N  
ATOM    816  H   GLN A  55      31.581  -2.511  -6.294  1.00  6.06           H  
ATOM    817  HA  GLN A  55      31.651  -1.959  -9.096  1.00  6.06           H  
ATOM    818 1HB  GLN A  55      32.578  -4.351  -7.456  1.00  6.06           H  
ATOM    819 2HB  GLN A  55      32.932  -4.177  -9.167  1.00  6.06           H  
ATOM    820 1HG  GLN A  55      34.214  -2.188  -8.764  1.00  6.06           H  
ATOM    821 2HG  GLN A  55      33.718  -2.164  -7.059  1.00  6.06           H  
ATOM    822 1HE2 GLN A  55      37.165  -3.535  -7.306  1.00  6.06           H  
ATOM    823 2HE2 GLN A  55      36.381  -2.058  -7.757  1.00  6.06           H  
ATOM    824  N   ARG A  56      29.677  -4.460  -8.205  1.00  5.97           N  
ATOM    825  CA  ARG A  56      28.594  -5.311  -8.675  1.00  5.97           C  
ATOM    826  C   ARG A  56      27.431  -4.449  -9.141  1.00  5.97           C  
ATOM    827  O   ARG A  56      26.905  -4.644 -10.238  1.00  5.97           O  
ATOM    828  CB  ARG A  56      28.141  -6.275  -7.576  1.00  5.97           C  
ATOM    829  CG  ARG A  56      27.079  -7.291  -8.000  1.00  5.97           C  
ATOM    830  CD  ARG A  56      26.730  -8.292  -6.913  1.00  5.97           C  
ATOM    831  NE  ARG A  56      27.857  -9.175  -6.559  1.00  5.97           N  
ATOM    832  CZ  ARG A  56      27.834 -10.114  -5.566  1.00  5.97           C  
ATOM    833  NH1 ARG A  56      26.762 -10.321  -4.844  1.00  5.97           N  
ATOM    834  NH2 ARG A  56      28.892 -10.851  -5.293  1.00  5.97           N  
ATOM    835  H   ARG A  56      29.949  -4.502  -7.223  1.00  5.97           H  
ATOM    836  HA  ARG A  56      28.954  -5.897  -9.519  1.00  5.97           H  
ATOM    837 1HB  ARG A  56      29.003  -6.822  -7.196  1.00  5.97           H  
ATOM    838 2HB  ARG A  56      27.733  -5.700  -6.741  1.00  5.97           H  
ATOM    839 1HG  ARG A  56      26.177  -6.743  -8.246  1.00  5.97           H  
ATOM    840 2HG  ARG A  56      27.422  -7.837  -8.880  1.00  5.97           H  
ATOM    841 1HD  ARG A  56      26.441  -7.753  -6.023  1.00  5.97           H  
ATOM    842 2HD  ARG A  56      25.900  -8.913  -7.244  1.00  5.97           H  
ATOM    843  HE  ARG A  56      28.719  -9.064  -7.079  1.00  5.97           H  
ATOM    844 1HH1 ARG A  56      25.922  -9.792  -5.001  1.00  5.97           H  
ATOM    845 2HH1 ARG A  56      26.814 -11.048  -4.108  1.00  5.97           H  
ATOM    846 1HH2 ARG A  56      29.748 -10.741  -5.810  1.00  5.97           H  
ATOM    847 2HH2 ARG A  56      28.815 -11.542  -4.524  1.00  5.97           H  
ATOM    848  N   ARG A  57      27.057  -3.462  -8.327  1.00  5.91           N  
ATOM    849  CA  ARG A  57      25.957  -2.569  -8.646  1.00  5.91           C  
ATOM    850  C   ARG A  57      26.203  -1.845  -9.954  1.00  5.91           C  
ATOM    851  O   ARG A  57      25.335  -1.820 -10.830  1.00  5.91           O  
ATOM    852  CB  ARG A  57      25.763  -1.559  -7.523  1.00  5.91           C  
ATOM    853  CG  ARG A  57      24.610  -0.596  -7.696  1.00  5.91           C  
ATOM    854  CD  ARG A  57      24.526   0.377  -6.559  1.00  5.91           C  
ATOM    855  NE  ARG A  57      25.666   1.300  -6.530  1.00  5.91           N  
ATOM    856  CZ  ARG A  57      25.984   2.109  -5.491  1.00  5.91           C  
ATOM    857  NH1 ARG A  57      25.258   2.098  -4.399  1.00  5.91           N  
ATOM    858  NH2 ARG A  57      27.019   2.926  -5.578  1.00  5.91           N  
ATOM    859  H   ARG A  57      27.536  -3.333  -7.440  1.00  5.91           H  
ATOM    860  HA  ARG A  57      25.054  -3.161  -8.756  1.00  5.91           H  
ATOM    861 1HB  ARG A  57      25.632  -2.081  -6.579  1.00  5.91           H  
ATOM    862 2HB  ARG A  57      26.670  -0.962  -7.428  1.00  5.91           H  
ATOM    863 1HG  ARG A  57      24.762  -0.033  -8.616  1.00  5.91           H  
ATOM    864 2HG  ARG A  57      23.670  -1.142  -7.757  1.00  5.91           H  
ATOM    865 1HD  ARG A  57      23.612   0.963  -6.655  1.00  5.91           H  
ATOM    866 2HD  ARG A  57      24.506  -0.173  -5.618  1.00  5.91           H  
ATOM    867  HE  ARG A  57      26.253   1.339  -7.352  1.00  5.91           H  
ATOM    868 1HH1 ARG A  57      24.462   1.481  -4.326  1.00  5.91           H  
ATOM    869 2HH1 ARG A  57      25.480   2.727  -3.640  1.00  5.91           H  
ATOM    870 1HH2 ARG A  57      27.564   2.958  -6.426  1.00  5.91           H  
ATOM    871 2HH2 ARG A  57      27.250   3.532  -4.805  1.00  5.91           H  
ATOM    872  N   LYS A  58      27.404  -1.287 -10.121  1.00  5.94           N  
ATOM    873  CA  LYS A  58      27.704  -0.577 -11.350  1.00  5.94           C  
ATOM    874  C   LYS A  58      27.667  -1.501 -12.554  1.00  5.94           C  
ATOM    875  O   LYS A  58      27.149  -1.119 -13.604  1.00  5.94           O  
ATOM    876  CB  LYS A  58      29.066   0.110 -11.270  1.00  5.94           C  
ATOM    877  CG  LYS A  58      29.126   1.331 -10.355  1.00  5.94           C  
ATOM    878  CD  LYS A  58      30.532   1.919 -10.335  1.00  5.94           C  
ATOM    879  CE  LYS A  58      30.606   3.193  -9.505  1.00  5.94           C  
ATOM    880  NZ  LYS A  58      31.994   3.737  -9.450  1.00  5.94           N  
ATOM    881  H   LYS A  58      28.105  -1.336  -9.381  1.00  5.94           H  
ATOM    882  HA  LYS A  58      26.944   0.188 -11.495  1.00  5.94           H  
ATOM    883 1HB  LYS A  58      29.802  -0.610 -10.901  1.00  5.94           H  
ATOM    884 2HB  LYS A  58      29.379   0.416 -12.266  1.00  5.94           H  
ATOM    885 1HG  LYS A  58      28.423   2.084 -10.705  1.00  5.94           H  
ATOM    886 2HG  LYS A  58      28.846   1.036  -9.345  1.00  5.94           H  
ATOM    887 1HD  LYS A  58      31.217   1.181  -9.910  1.00  5.94           H  
ATOM    888 2HD  LYS A  58      30.850   2.139 -11.353  1.00  5.94           H  
ATOM    889 1HE  LYS A  58      29.952   3.943  -9.946  1.00  5.94           H  
ATOM    890 2HE  LYS A  58      30.268   2.985  -8.496  1.00  5.94           H  
ATOM    891 1HZ  LYS A  58      32.006   4.581  -8.896  1.00  5.94           H  
ATOM    892 2HZ  LYS A  58      32.607   3.051  -9.032  1.00  5.94           H  
ATOM    893 3HZ  LYS A  58      32.311   3.946 -10.386  1.00  5.94           H  
ATOM    894  N   SER A  59      28.164  -2.731 -12.406  1.00  6.18           N  
ATOM    895  CA  SER A  59      28.157  -3.664 -13.519  1.00  6.18           C  
ATOM    896  C   SER A  59      26.721  -4.011 -13.914  1.00  6.18           C  
ATOM    897  O   SER A  59      26.368  -4.037 -15.099  1.00  6.18           O  
ATOM    898  CB  SER A  59      28.902  -4.922 -13.122  1.00  6.18           C  
ATOM    899  OG  SER A  59      30.258  -4.643 -12.866  1.00  6.18           O  
ATOM    900  H   SER A  59      28.594  -3.020 -11.525  1.00  6.18           H  
ATOM    901  HA  SER A  59      28.655  -3.199 -14.369  1.00  6.18           H  
ATOM    902 1HB  SER A  59      28.443  -5.352 -12.232  1.00  6.18           H  
ATOM    903 2HB  SER A  59      28.821  -5.657 -13.920  1.00  6.18           H  
ATOM    904  HG  SER A  59      30.269  -4.145 -12.010  1.00  6.18           H  
ATOM    905  N   LEU A  60      25.870  -4.235 -12.917  1.00  6.66           N  
ATOM    906  CA  LEU A  60      24.488  -4.581 -13.189  1.00  6.66           C  
ATOM    907  C   LEU A  60      23.758  -3.426 -13.863  1.00  6.66           C  
ATOM    908  O   LEU A  60      22.997  -3.648 -14.813  1.00  6.66           O  
ATOM    909  CB  LEU A  60      23.818  -4.988 -11.882  1.00  6.66           C  
ATOM    910  CG  LEU A  60      24.332  -6.319 -11.299  1.00  6.66           C  
ATOM    911  CD1 LEU A  60      23.801  -6.506  -9.916  1.00  6.66           C  
ATOM    912  CD2 LEU A  60      23.880  -7.451 -12.192  1.00  6.66           C  
ATOM    913  H   LEU A  60      26.201  -4.199 -11.952  1.00  6.66           H  
ATOM    914  HA  LEU A  60      24.477  -5.434 -13.864  1.00  6.66           H  
ATOM    915 1HB  LEU A  60      23.985  -4.204 -11.141  1.00  6.66           H  
ATOM    916 2HB  LEU A  60      22.752  -5.084 -12.056  1.00  6.66           H  
ATOM    917  HG  LEU A  60      25.417  -6.303 -11.253  1.00  6.66           H  
ATOM    918 1HD1 LEU A  60      24.165  -7.444  -9.508  1.00  6.66           H  
ATOM    919 2HD1 LEU A  60      24.128  -5.680  -9.285  1.00  6.66           H  
ATOM    920 3HD1 LEU A  60      22.745  -6.530  -9.969  1.00  6.66           H  
ATOM    921 1HD2 LEU A  60      24.242  -8.398 -11.790  1.00  6.66           H  
ATOM    922 2HD2 LEU A  60      22.789  -7.466 -12.233  1.00  6.66           H  
ATOM    923 3HD2 LEU A  60      24.280  -7.305 -13.194  1.00  6.66           H  
ATOM    924  N   LYS A  61      24.027  -2.191 -13.412  1.00  7.30           N  
ATOM    925  CA  LYS A  61      23.439  -0.997 -14.013  1.00  7.30           C  
ATOM    926  C   LYS A  61      23.952  -0.786 -15.432  1.00  7.30           C  
ATOM    927  O   LYS A  61      23.207  -0.376 -16.319  1.00  7.30           O  
ATOM    928  CB  LYS A  61      23.733   0.244 -13.172  1.00  7.30           C  
ATOM    929  CG  LYS A  61      22.957   0.328 -11.855  1.00  7.30           C  
ATOM    930  CD  LYS A  61      23.425   1.516 -11.016  1.00  7.30           C  
ATOM    931  CE  LYS A  61      23.040   2.842 -11.669  1.00  7.30           C  
ATOM    932  NZ  LYS A  61      23.416   4.014 -10.826  1.00  7.30           N  
ATOM    933  H   LYS A  61      24.652  -2.077 -12.613  1.00  7.30           H  
ATOM    934  HA  LYS A  61      22.361  -1.134 -14.067  1.00  7.30           H  
ATOM    935 1HB  LYS A  61      24.797   0.262 -12.930  1.00  7.30           H  
ATOM    936 2HB  LYS A  61      23.515   1.136 -13.756  1.00  7.30           H  
ATOM    937 1HG  LYS A  61      21.892   0.430 -12.065  1.00  7.30           H  
ATOM    938 2HG  LYS A  61      23.111  -0.590 -11.287  1.00  7.30           H  
ATOM    939 1HD  LYS A  61      22.972   1.460 -10.026  1.00  7.30           H  
ATOM    940 2HD  LYS A  61      24.510   1.472 -10.903  1.00  7.30           H  
ATOM    941 1HE  LYS A  61      23.544   2.923 -12.631  1.00  7.30           H  
ATOM    942 2HE  LYS A  61      21.963   2.858 -11.832  1.00  7.30           H  
ATOM    943 1HZ  LYS A  61      23.143   4.866 -11.295  1.00  7.30           H  
ATOM    944 2HZ  LYS A  61      22.944   3.955  -9.935  1.00  7.30           H  
ATOM    945 3HZ  LYS A  61      24.414   4.018 -10.678  1.00  7.30           H  
ATOM    946  N   ALA A  62      25.243  -1.068 -15.651  1.00  8.01           N  
ATOM    947  CA  ALA A  62      25.854  -0.922 -16.965  1.00  8.01           C  
ATOM    948  C   ALA A  62      25.152  -1.814 -17.969  1.00  8.01           C  
ATOM    949  O   ALA A  62      24.970  -1.439 -19.129  1.00  8.01           O  
ATOM    950  CB  ALA A  62      27.331  -1.276 -16.911  1.00  8.01           C  
ATOM    951  H   ALA A  62      25.831  -1.370 -14.878  1.00  8.01           H  
ATOM    952  HA  ALA A  62      25.740   0.113 -17.281  1.00  8.01           H  
ATOM    953 1HB  ALA A  62      27.771  -1.145 -17.897  1.00  8.01           H  
ATOM    954 2HB  ALA A  62      27.833  -0.626 -16.196  1.00  8.01           H  
ATOM    955 3HB  ALA A  62      27.444  -2.309 -16.600  1.00  8.01           H  
ATOM    956  N   ASN A  63      24.735  -2.993 -17.512  1.00  8.61           N  
ATOM    957  CA  ASN A  63      24.044  -3.922 -18.377  1.00  8.61           C  
ATOM    958  C   ASN A  63      22.561  -3.559 -18.523  1.00  8.61           C  
ATOM    959  O   ASN A  63      22.084  -3.386 -19.652  1.00  8.61           O  
ATOM    960  CB  ASN A  63      24.214  -5.327 -17.838  1.00  8.61           C  
ATOM    961  CG  ASN A  63      25.623  -5.849 -18.019  1.00  8.61           C  
ATOM    962  OD1 ASN A  63      26.395  -5.361 -18.856  1.00  8.61           O  
ATOM    963  ND2 ASN A  63      25.972  -6.839 -17.240  1.00  8.61           N  
ATOM    964  H   ASN A  63      24.954  -3.259 -16.551  1.00  8.61           H  
ATOM    965  HA  ASN A  63      24.493  -3.868 -19.368  1.00  8.61           H  
ATOM    966 1HB  ASN A  63      23.976  -5.334 -16.772  1.00  8.61           H  
ATOM    967 2HB  ASN A  63      23.516  -5.997 -18.338  1.00  8.61           H  
ATOM    968 1HD2 ASN A  63      26.889  -7.231 -17.307  1.00  8.61           H  
ATOM    969 2HD2 ASN A  63      25.320  -7.201 -16.575  1.00  8.61           H  
ATOM    970  N   ARG A  64      21.818  -3.484 -17.404  1.00  8.94           N  
ATOM    971  CA  ARG A  64      20.403  -3.106 -17.464  1.00  8.94           C  
ATOM    972  C   ARG A  64      19.939  -2.157 -16.348  1.00  8.94           C  
ATOM    973  O   ARG A  64      19.701  -0.971 -16.583  1.00  8.94           O  
ATOM    974  CB  ARG A  64      19.502  -4.344 -17.428  1.00  8.94           C  
ATOM    975  CG  ARG A  64      19.593  -5.297 -18.629  1.00  8.94           C  
ATOM    976  CD  ARG A  64      19.032  -4.669 -19.866  1.00  8.94           C  
ATOM    977  NE  ARG A  64      19.012  -5.585 -20.998  1.00  8.94           N  
ATOM    978  CZ  ARG A  64      20.018  -5.760 -21.884  1.00  8.94           C  
ATOM    979  NH1 ARG A  64      21.148  -5.088 -21.776  1.00  8.94           N  
ATOM    980  NH2 ARG A  64      19.865  -6.619 -22.879  1.00  8.94           N  
ATOM    981  H   ARG A  64      22.258  -3.623 -16.498  1.00  8.94           H  
ATOM    982  HA  ARG A  64      20.236  -2.599 -18.413  1.00  8.94           H  
ATOM    983 1HB  ARG A  64      19.734  -4.936 -16.546  1.00  8.94           H  
ATOM    984 2HB  ARG A  64      18.463  -4.025 -17.340  1.00  8.94           H  
ATOM    985 1HG  ARG A  64      20.623  -5.578 -18.817  1.00  8.94           H  
ATOM    986 2HG  ARG A  64      19.013  -6.193 -18.416  1.00  8.94           H  
ATOM    987 1HD  ARG A  64      18.010  -4.351 -19.672  1.00  8.94           H  
ATOM    988 2HD  ARG A  64      19.627  -3.802 -20.143  1.00  8.94           H  
ATOM    989  HE  ARG A  64      18.173  -6.129 -21.136  1.00  8.94           H  
ATOM    990 1HH1 ARG A  64      21.304  -4.416 -21.004  1.00  8.94           H  
ATOM    991 2HH1 ARG A  64      21.882  -5.234 -22.449  1.00  8.94           H  
ATOM    992 1HH2 ARG A  64      19.003  -7.138 -22.972  1.00  8.94           H  
ATOM    993 2HH2 ARG A  64      20.611  -6.755 -23.546  1.00  8.94           H  
ATOM    994  N   SER A  65      19.759  -2.719 -15.144  1.00  8.87           N  
ATOM    995  CA  SER A  65      19.255  -2.009 -13.963  1.00  8.87           C  
ATOM    996  C   SER A  65      19.260  -2.934 -12.744  1.00  8.87           C  
ATOM    997  O   SER A  65      19.097  -4.146 -12.895  1.00  8.87           O  
ATOM    998  CB  SER A  65      17.840  -1.496 -14.191  1.00  8.87           C  
ATOM    999  OG  SER A  65      17.344  -0.870 -13.038  1.00  8.87           O  
ATOM   1000  H   SER A  65      19.999  -3.692 -15.035  1.00  8.87           H  
ATOM   1001  HA  SER A  65      19.909  -1.161 -13.756  1.00  8.87           H  
ATOM   1002 1HB  SER A  65      17.821  -0.789 -15.013  1.00  8.87           H  
ATOM   1003 2HB  SER A  65      17.193  -2.329 -14.459  1.00  8.87           H  
ATOM   1004  HG  SER A  65      17.387  -1.532 -12.339  1.00  8.87           H  
ATOM   1005  N   MET A  66      19.409  -2.381 -11.539  1.00  8.41           N  
ATOM   1006  CA  MET A  66      19.256  -3.207 -10.337  1.00  8.41           C  
ATOM   1007  C   MET A  66      18.898  -2.375  -9.107  1.00  8.41           C  
ATOM   1008  O   MET A  66      19.332  -1.232  -8.969  1.00  8.41           O  
ATOM   1009  CB  MET A  66      20.502  -4.039 -10.073  1.00  8.41           C  
ATOM   1010  CG  MET A  66      20.344  -5.034  -8.938  1.00  8.41           C  
ATOM   1011  SD  MET A  66      19.073  -6.241  -9.262  1.00  8.41           S  
ATOM   1012  CE  MET A  66      19.791  -7.097 -10.664  1.00  8.41           C  
ATOM   1013  H   MET A  66      19.581  -1.389 -11.458  1.00  8.41           H  
ATOM   1014  HA  MET A  66      18.427  -3.896 -10.502  1.00  8.41           H  
ATOM   1015 1HB  MET A  66      20.766  -4.599 -10.962  1.00  8.41           H  
ATOM   1016 2HB  MET A  66      21.337  -3.384  -9.833  1.00  8.41           H  
ATOM   1017 1HG  MET A  66      21.250  -5.558  -8.793  1.00  8.41           H  
ATOM   1018 2HG  MET A  66      20.118  -4.529  -8.018  1.00  8.41           H  
ATOM   1019 1HE  MET A  66      19.111  -7.877 -11.001  1.00  8.41           H  
ATOM   1020 2HE  MET A  66      19.961  -6.386 -11.479  1.00  8.41           H  
ATOM   1021 3HE  MET A  66      20.732  -7.549 -10.374  1.00  8.41           H  
ATOM   1022  N   ASN A  67      18.118  -2.969  -8.213  1.00  7.75           N  
ATOM   1023  CA  ASN A  67      17.727  -2.366  -6.951  1.00  7.75           C  
ATOM   1024  C   ASN A  67      18.809  -2.651  -5.886  1.00  7.75           C  
ATOM   1025  O   ASN A  67      19.077  -3.822  -5.598  1.00  7.75           O  
ATOM   1026  CB  ASN A  67      16.428  -2.962  -6.481  1.00  7.75           C  
ATOM   1027  CG  ASN A  67      15.318  -2.785  -7.421  1.00  7.75           C  
ATOM   1028  OD1 ASN A  67      15.052  -1.702  -7.963  1.00  7.75           O  
ATOM   1029  ND2 ASN A  67      14.636  -3.875  -7.640  1.00  7.75           N  
ATOM   1030  H   ASN A  67      17.787  -3.906  -8.420  1.00  7.75           H  
ATOM   1031  HA  ASN A  67      17.589  -1.302  -7.106  1.00  7.75           H  
ATOM   1032 1HB  ASN A  67      16.563  -4.028  -6.296  1.00  7.75           H  
ATOM   1033 2HB  ASN A  67      16.146  -2.517  -5.552  1.00  7.75           H  
ATOM   1034 1HD2 ASN A  67      13.857  -3.865  -8.263  1.00  7.75           H  
ATOM   1035 2HD2 ASN A  67      14.902  -4.747  -7.151  1.00  7.75           H  
ATOM   1036  N   PRO A  68      19.457  -1.637  -5.284  1.00  7.08           N  
ATOM   1037  CA  PRO A  68      20.494  -1.785  -4.268  1.00  7.08           C  
ATOM   1038  C   PRO A  68      20.096  -2.722  -3.131  1.00  7.08           C  
ATOM   1039  O   PRO A  68      20.944  -3.428  -2.583  1.00  7.08           O  
ATOM   1040  CB  PRO A  68      20.631  -0.352  -3.748  1.00  7.08           C  
ATOM   1041  CG  PRO A  68      20.285   0.508  -4.936  1.00  7.08           C  
ATOM   1042  CD  PRO A  68      19.174  -0.233  -5.648  1.00  7.08           C  
ATOM   1043  HA  PRO A  68      21.420  -2.119  -4.740  1.00  7.08           H  
ATOM   1044 1HB  PRO A  68      19.963  -0.195  -2.887  1.00  7.08           H  
ATOM   1045 2HB  PRO A  68      21.656  -0.181  -3.387  1.00  7.08           H  
ATOM   1046 1HG  PRO A  68      19.967   1.507  -4.596  1.00  7.08           H  
ATOM   1047 2HG  PRO A  68      21.167   0.653  -5.571  1.00  7.08           H  
ATOM   1048 1HD  PRO A  68      18.189   0.087  -5.294  1.00  7.08           H  
ATOM   1049 2HD  PRO A  68      19.314  -0.067  -6.726  1.00  7.08           H  
ATOM   1050  N   ILE A  69      18.809  -2.752  -2.793  1.00  6.58           N  
ATOM   1051  CA  ILE A  69      18.305  -3.597  -1.718  1.00  6.58           C  
ATOM   1052  C   ILE A  69      18.401  -5.095  -2.059  1.00  6.58           C  
ATOM   1053  O   ILE A  69      18.547  -5.941  -1.170  1.00  6.58           O  
ATOM   1054  CB  ILE A  69      16.862  -3.204  -1.357  1.00  6.58           C  
ATOM   1055  CG1 ILE A  69      16.509  -3.728   0.026  1.00  6.58           C  
ATOM   1056  CG2 ILE A  69      15.868  -3.760  -2.391  1.00  6.58           C  
ATOM   1057  CD1 ILE A  69      17.333  -3.089   1.137  1.00  6.58           C  
ATOM   1058  H   ILE A  69      18.153  -2.160  -3.280  1.00  6.58           H  
ATOM   1059  HA  ILE A  69      18.923  -3.417  -0.837  1.00  6.58           H  
ATOM   1060  HB  ILE A  69      16.788  -2.120  -1.328  1.00  6.58           H  
ATOM   1061 1HG1 ILE A  69      15.455  -3.534   0.220  1.00  6.58           H  
ATOM   1062 2HG1 ILE A  69      16.673  -4.808   0.047  1.00  6.58           H  
ATOM   1063 1HG2 ILE A  69      14.858  -3.454  -2.124  1.00  6.58           H  
ATOM   1064 2HG2 ILE A  69      16.102  -3.389  -3.373  1.00  6.58           H  
ATOM   1065 3HG2 ILE A  69      15.910  -4.850  -2.406  1.00  6.58           H  
ATOM   1066 1HD1 ILE A  69      17.038  -3.503   2.094  1.00  6.58           H  
ATOM   1067 2HD1 ILE A  69      18.386  -3.295   0.963  1.00  6.58           H  
ATOM   1068 3HD1 ILE A  69      17.167  -2.010   1.146  1.00  6.58           H  
ATOM   1069  N   ASP A  70      18.323  -5.440  -3.354  1.00  6.26           N  
ATOM   1070  CA  ASP A  70      18.396  -6.840  -3.754  1.00  6.26           C  
ATOM   1071  C   ASP A  70      19.853  -7.237  -3.822  1.00  6.26           C  
ATOM   1072  O   ASP A  70      20.236  -8.375  -3.514  1.00  6.26           O  
ATOM   1073  CB  ASP A  70      17.703  -7.072  -5.098  1.00  6.26           C  
ATOM   1074  CG  ASP A  70      16.180  -6.825  -5.030  1.00  6.26           C  
ATOM   1075  OD1 ASP A  70      15.595  -7.096  -4.001  1.00  6.26           O  
ATOM   1076  OD2 ASP A  70      15.618  -6.369  -6.012  1.00  6.26           O  
ATOM   1077  H   ASP A  70      18.262  -4.727  -4.073  1.00  6.26           H  
ATOM   1078  HA  ASP A  70      17.901  -7.452  -3.000  1.00  6.26           H  
ATOM   1079 1HB  ASP A  70      18.136  -6.400  -5.845  1.00  6.26           H  
ATOM   1080 2HB  ASP A  70      17.882  -8.094  -5.432  1.00  6.26           H  
ATOM   1081  N   ILE A  71      20.693  -6.274  -4.190  1.00  6.08           N  
ATOM   1082  CA  ILE A  71      22.117  -6.553  -4.240  1.00  6.08           C  
ATOM   1083  C   ILE A  71      22.581  -6.802  -2.814  1.00  6.08           C  
ATOM   1084  O   ILE A  71      23.246  -7.796  -2.514  1.00  6.08           O  
ATOM   1085  CB  ILE A  71      22.902  -5.383  -4.840  1.00  6.08           C  
ATOM   1086  CG1 ILE A  71      22.537  -5.220  -6.263  1.00  6.08           C  
ATOM   1087  CG2 ILE A  71      24.369  -5.621  -4.708  1.00  6.08           C  
ATOM   1088  CD1 ILE A  71      23.050  -3.950  -6.853  1.00  6.08           C  
ATOM   1089  H   ILE A  71      20.320  -5.357  -4.459  1.00  6.08           H  
ATOM   1090  HA  ILE A  71      22.288  -7.452  -4.832  1.00  6.08           H  
ATOM   1091  HB  ILE A  71      22.636  -4.466  -4.320  1.00  6.08           H  
ATOM   1092 1HG1 ILE A  71      22.932  -6.060  -6.832  1.00  6.08           H  
ATOM   1093 2HG1 ILE A  71      21.454  -5.235  -6.329  1.00  6.08           H  
ATOM   1094 1HG2 ILE A  71      24.923  -4.779  -5.129  1.00  6.08           H  
ATOM   1095 2HG2 ILE A  71      24.597  -5.726  -3.661  1.00  6.08           H  
ATOM   1096 3HG2 ILE A  71      24.630  -6.527  -5.233  1.00  6.08           H  
ATOM   1097 1HD1 ILE A  71      22.760  -3.871  -7.890  1.00  6.08           H  
ATOM   1098 2HD1 ILE A  71      22.657  -3.108  -6.311  1.00  6.08           H  
ATOM   1099 3HD1 ILE A  71      24.126  -3.959  -6.778  1.00  6.08           H  
ATOM   1100  N   LEU A  72      22.173  -5.912  -1.922  1.00  6.04           N  
ATOM   1101  CA  LEU A  72      22.527  -5.998  -0.527  1.00  6.04           C  
ATOM   1102  C   LEU A  72      22.041  -7.296   0.103  1.00  6.04           C  
ATOM   1103  O   LEU A  72      22.808  -7.984   0.778  1.00  6.04           O  
ATOM   1104  CB  LEU A  72      21.929  -4.834   0.222  1.00  6.04           C  
ATOM   1105  CG  LEU A  72      22.238  -4.831   1.630  1.00  6.04           C  
ATOM   1106  CD1 LEU A  72      23.725  -4.703   1.788  1.00  6.04           C  
ATOM   1107  CD2 LEU A  72      21.559  -3.736   2.261  1.00  6.04           C  
ATOM   1108  H   LEU A  72      21.619  -5.114  -2.230  1.00  6.04           H  
ATOM   1109  HA  LEU A  72      23.611  -5.960  -0.446  1.00  6.04           H  
ATOM   1110 1HB  LEU A  72      22.294  -3.906  -0.217  1.00  6.04           H  
ATOM   1111 2HB  LEU A  72      20.845  -4.863   0.111  1.00  6.04           H  
ATOM   1112  HG  LEU A  72      21.923  -5.763   2.073  1.00  6.04           H  
ATOM   1113 1HD1 LEU A  72      23.993  -4.691   2.834  1.00  6.04           H  
ATOM   1114 2HD1 LEU A  72      24.201  -5.546   1.302  1.00  6.04           H  
ATOM   1115 3HD1 LEU A  72      24.052  -3.771   1.329  1.00  6.04           H  
ATOM   1116 1HD2 LEU A  72      21.812  -3.722   3.295  1.00  6.04           H  
ATOM   1117 2HD2 LEU A  72      21.895  -2.844   1.802  1.00  6.04           H  
ATOM   1118 3HD2 LEU A  72      20.486  -3.840   2.136  1.00  6.04           H  
ATOM   1119  N   SER A  73      20.771  -7.647  -0.137  1.00  6.12           N  
ATOM   1120  CA  SER A  73      20.219  -8.874   0.414  1.00  6.12           C  
ATOM   1121  C   SER A  73      21.005 -10.082  -0.100  1.00  6.12           C  
ATOM   1122  O   SER A  73      21.261 -11.038   0.647  1.00  6.12           O  
ATOM   1123  CB  SER A  73      18.758  -9.003   0.034  1.00  6.12           C  
ATOM   1124  OG  SER A  73      17.996  -7.972   0.612  1.00  6.12           O  
ATOM   1125  H   SER A  73      20.156  -7.044  -0.683  1.00  6.12           H  
ATOM   1126  HA  SER A  73      20.302  -8.836   1.498  1.00  6.12           H  
ATOM   1127 1HB  SER A  73      18.657  -8.971  -1.050  1.00  6.12           H  
ATOM   1128 2HB  SER A  73      18.384  -9.966   0.374  1.00  6.12           H  
ATOM   1129  HG  SER A  73      18.179  -7.174   0.057  1.00  6.12           H  
ATOM   1130  N   SER A  74      21.409 -10.045  -1.377  1.00  6.31           N  
ATOM   1131  CA  SER A  74      22.180 -11.143  -1.931  1.00  6.31           C  
ATOM   1132  C   SER A  74      23.488 -11.288  -1.152  1.00  6.31           C  
ATOM   1133  O   SER A  74      23.870 -12.405  -0.813  1.00  6.31           O  
ATOM   1134  CB  SER A  74      22.461 -10.910  -3.405  1.00  6.31           C  
ATOM   1135  OG  SER A  74      21.267 -10.908  -4.152  1.00  6.31           O  
ATOM   1136  H   SER A  74      21.159  -9.264  -1.985  1.00  6.31           H  
ATOM   1137  HA  SER A  74      21.607 -12.063  -1.824  1.00  6.31           H  
ATOM   1138 1HB  SER A  74      22.976  -9.972  -3.543  1.00  6.31           H  
ATOM   1139 2HB  SER A  74      23.119 -11.696  -3.770  1.00  6.31           H  
ATOM   1140  HG  SER A  74      20.785 -10.091  -3.877  1.00  6.31           H  
ATOM   1141  N   PHE A  75      24.137 -10.161  -0.806  1.00  6.57           N  
ATOM   1142  CA  PHE A  75      25.375 -10.211  -0.015  1.00  6.57           C  
ATOM   1143  C   PHE A  75      25.123 -10.728   1.398  1.00  6.57           C  
ATOM   1144  O   PHE A  75      25.903 -11.522   1.928  1.00  6.57           O  
ATOM   1145  CB  PHE A  75      26.058  -8.838   0.079  1.00  6.57           C  
ATOM   1146  CG  PHE A  75      26.942  -8.464  -1.089  1.00  6.57           C  
ATOM   1147  CD1 PHE A  75      26.496  -7.646  -2.090  1.00  6.57           C  
ATOM   1148  CD2 PHE A  75      28.261  -8.921  -1.147  1.00  6.57           C  
ATOM   1149  CE1 PHE A  75      27.316  -7.301  -3.127  1.00  6.57           C  
ATOM   1150  CE2 PHE A  75      29.095  -8.561  -2.185  1.00  6.57           C  
ATOM   1151  CZ  PHE A  75      28.619  -7.749  -3.178  1.00  6.57           C  
ATOM   1152  H   PHE A  75      23.768  -9.264  -1.130  1.00  6.57           H  
ATOM   1153  HA  PHE A  75      26.066 -10.893  -0.509  1.00  6.57           H  
ATOM   1154 1HB  PHE A  75      25.290  -8.072   0.171  1.00  6.57           H  
ATOM   1155 2HB  PHE A  75      26.659  -8.798   0.983  1.00  6.57           H  
ATOM   1156  HD1 PHE A  75      25.482  -7.278  -2.050  1.00  6.57           H  
ATOM   1157  HD2 PHE A  75      28.637  -9.567  -0.354  1.00  6.57           H  
ATOM   1158  HE1 PHE A  75      26.938  -6.663  -3.914  1.00  6.57           H  
ATOM   1159  HE2 PHE A  75      30.127  -8.923  -2.215  1.00  6.57           H  
ATOM   1160  HZ  PHE A  75      29.272  -7.460  -4.008  1.00  6.57           H  
ATOM   1161  N   PHE A  76      23.998 -10.342   1.998  1.00  6.86           N  
ATOM   1162  CA  PHE A  76      23.686 -10.774   3.359  1.00  6.86           C  
ATOM   1163  C   PHE A  76      23.619 -12.285   3.441  1.00  6.86           C  
ATOM   1164  O   PHE A  76      24.058 -12.881   4.424  1.00  6.86           O  
ATOM   1165  CB  PHE A  76      22.351 -10.218   3.846  1.00  6.86           C  
ATOM   1166  CG  PHE A  76      22.380  -8.776   4.173  1.00  6.86           C  
ATOM   1167  CD1 PHE A  76      23.580  -8.135   4.356  1.00  6.86           C  
ATOM   1168  CD2 PHE A  76      21.205  -8.055   4.314  1.00  6.86           C  
ATOM   1169  CE1 PHE A  76      23.611  -6.816   4.664  1.00  6.86           C  
ATOM   1170  CE2 PHE A  76      21.233  -6.739   4.628  1.00  6.86           C  
ATOM   1171  CZ  PHE A  76      22.439  -6.120   4.798  1.00  6.86           C  
ATOM   1172  H   PHE A  76      23.379  -9.690   1.515  1.00  6.86           H  
ATOM   1173  HA  PHE A  76      24.473 -10.430   4.022  1.00  6.86           H  
ATOM   1174 1HB  PHE A  76      21.591 -10.383   3.088  1.00  6.86           H  
ATOM   1175 2HB  PHE A  76      22.046 -10.763   4.737  1.00  6.86           H  
ATOM   1176  HD1 PHE A  76      24.505  -8.691   4.246  1.00  6.86           H  
ATOM   1177  HD2 PHE A  76      20.254  -8.548   4.173  1.00  6.86           H  
ATOM   1178  HE1 PHE A  76      24.563  -6.309   4.805  1.00  6.86           H  
ATOM   1179  HE2 PHE A  76      20.304  -6.178   4.738  1.00  6.86           H  
ATOM   1180  HZ  PHE A  76      22.467  -5.062   5.040  1.00  6.86           H  
ATOM   1181  N   ASN A  77      23.085 -12.902   2.396  1.00  7.13           N  
ATOM   1182  CA  ASN A  77      22.925 -14.340   2.366  1.00  7.13           C  
ATOM   1183  C   ASN A  77      24.095 -15.123   1.746  1.00  7.13           C  
ATOM   1184  O   ASN A  77      23.983 -16.342   1.575  1.00  7.13           O  
ATOM   1185  CB  ASN A  77      21.637 -14.671   1.649  1.00  7.13           C  
ATOM   1186  CG  ASN A  77      20.421 -14.304   2.457  1.00  7.13           C  
ATOM   1187  OD1 ASN A  77      20.391 -14.486   3.683  1.00  7.13           O  
ATOM   1188  ND2 ASN A  77      19.417 -13.792   1.795  1.00  7.13           N  
ATOM   1189  H   ASN A  77      22.731 -12.339   1.617  1.00  7.13           H  
ATOM   1190  HA  ASN A  77      22.836 -14.683   3.396  1.00  7.13           H  
ATOM   1191 1HB  ASN A  77      21.607 -14.121   0.704  1.00  7.13           H  
ATOM   1192 2HB  ASN A  77      21.606 -15.733   1.416  1.00  7.13           H  
ATOM   1193 1HD2 ASN A  77      18.581 -13.535   2.276  1.00  7.13           H  
ATOM   1194 2HD2 ASN A  77      19.490 -13.659   0.806  1.00  7.13           H  
ATOM   1195  N   GLU A  78      25.217 -14.473   1.404  1.00  7.36           N  
ATOM   1196  CA  GLU A  78      26.326 -15.269   0.885  1.00  7.36           C  
ATOM   1197  C   GLU A  78      26.903 -16.027   2.079  1.00  7.36           C  
ATOM   1198  O   GLU A  78      26.888 -15.493   3.187  1.00  7.36           O  
ATOM   1199  CB  GLU A  78      27.410 -14.427   0.174  1.00  7.36           C  
ATOM   1200  CG  GLU A  78      26.978 -13.843  -1.182  1.00  7.36           C  
ATOM   1201  CD  GLU A  78      28.087 -13.112  -1.967  1.00  7.36           C  
ATOM   1202  OE1 GLU A  78      29.209 -13.086  -1.518  1.00  7.36           O  
ATOM   1203  OE2 GLU A  78      27.786 -12.597  -3.037  1.00  7.36           O  
ATOM   1204  H   GLU A  78      25.314 -13.466   1.539  1.00  7.36           H  
ATOM   1205  HA  GLU A  78      25.923 -15.953   0.150  1.00  7.36           H  
ATOM   1206 1HB  GLU A  78      27.688 -13.589   0.815  1.00  7.36           H  
ATOM   1207 2HB  GLU A  78      28.301 -15.030   0.018  1.00  7.36           H  
ATOM   1208 1HG  GLU A  78      26.586 -14.649  -1.798  1.00  7.36           H  
ATOM   1209 2HG  GLU A  78      26.177 -13.158  -1.002  1.00  7.36           H  
ATOM   1210  N   PRO A  79      27.417 -17.254   1.923  1.00  7.49           N  
ATOM   1211  CA  PRO A  79      28.018 -18.011   3.002  1.00  7.49           C  
ATOM   1212  C   PRO A  79      29.078 -17.201   3.722  1.00  7.49           C  
ATOM   1213  O   PRO A  79      29.964 -16.608   3.090  1.00  7.49           O  
ATOM   1214  CB  PRO A  79      28.631 -19.202   2.259  1.00  7.49           C  
ATOM   1215  CG  PRO A  79      27.746 -19.378   1.045  1.00  7.49           C  
ATOM   1216  CD  PRO A  79      27.369 -17.967   0.628  1.00  7.49           C  
ATOM   1217  HA  PRO A  79      27.227 -18.331   3.702  1.00  7.49           H  
ATOM   1218 1HB  PRO A  79      29.673 -18.978   1.996  1.00  7.49           H  
ATOM   1219 2HB  PRO A  79      28.651 -20.084   2.914  1.00  7.49           H  
ATOM   1220 1HG  PRO A  79      28.282 -19.929   0.257  1.00  7.49           H  
ATOM   1221 2HG  PRO A  79      26.865 -19.983   1.312  1.00  7.49           H  
ATOM   1222 1HD  PRO A  79      28.087 -17.541  -0.087  1.00  7.49           H  
ATOM   1223 2HD  PRO A  79      26.345 -18.014   0.231  1.00  7.49           H  
ATOM   1224  N   ILE A  80      29.035 -17.238   5.044  1.00  7.47           N  
ATOM   1225  CA  ILE A  80      29.985 -16.501   5.853  1.00  7.47           C  
ATOM   1226  C   ILE A  80      31.254 -17.302   6.032  1.00  7.47           C  
ATOM   1227  O   ILE A  80      31.235 -18.452   6.483  1.00  7.47           O  
ATOM   1228  CB  ILE A  80      29.366 -16.096   7.197  1.00  7.47           C  
ATOM   1229  CG1 ILE A  80      28.176 -15.146   6.918  1.00  7.47           C  
ATOM   1230  CG2 ILE A  80      30.407 -15.438   8.092  1.00  7.47           C  
ATOM   1231  CD1 ILE A  80      27.330 -14.844   8.111  1.00  7.47           C  
ATOM   1232  H   ILE A  80      28.296 -17.757   5.500  1.00  7.47           H  
ATOM   1233  HA  ILE A  80      30.244 -15.583   5.325  1.00  7.47           H  
ATOM   1234  HB  ILE A  80      28.968 -16.981   7.696  1.00  7.47           H  
ATOM   1235 1HG1 ILE A  80      28.563 -14.209   6.529  1.00  7.47           H  
ATOM   1236 2HG1 ILE A  80      27.531 -15.598   6.155  1.00  7.47           H  
ATOM   1237 1HG2 ILE A  80      29.948 -15.158   9.039  1.00  7.47           H  
ATOM   1238 2HG2 ILE A  80      31.221 -16.138   8.277  1.00  7.47           H  
ATOM   1239 3HG2 ILE A  80      30.800 -14.550   7.600  1.00  7.47           H  
ATOM   1240 1HD1 ILE A  80      26.531 -14.177   7.816  1.00  7.47           H  
ATOM   1241 2HD1 ILE A  80      26.908 -15.771   8.501  1.00  7.47           H  
ATOM   1242 3HD1 ILE A  80      27.937 -14.367   8.877  1.00  7.47           H  
ATOM   1243  N   GLN A  81      32.373 -16.693   5.685  1.00  7.23           N  
ATOM   1244  CA  GLN A  81      33.646 -17.393   5.703  1.00  7.23           C  
ATOM   1245  C   GLN A  81      34.236 -17.450   7.108  1.00  7.23           C  
ATOM   1246  O   GLN A  81      35.197 -16.748   7.430  1.00  7.23           O  
ATOM   1247  CB  GLN A  81      34.604 -16.715   4.732  1.00  7.23           C  
ATOM   1248  CG  GLN A  81      34.050 -16.654   3.299  1.00  7.23           C  
ATOM   1249  CD  GLN A  81      33.759 -18.013   2.700  1.00  7.23           C  
ATOM   1250  OE1 GLN A  81      34.664 -18.829   2.495  1.00  7.23           O  
ATOM   1251  NE2 GLN A  81      32.478 -18.265   2.405  1.00  7.23           N  
ATOM   1252  H   GLN A  81      32.333 -15.741   5.352  1.00  7.23           H  
ATOM   1253  HA  GLN A  81      33.481 -18.417   5.370  1.00  7.23           H  
ATOM   1254 1HB  GLN A  81      34.806 -15.699   5.067  1.00  7.23           H  
ATOM   1255 2HB  GLN A  81      35.550 -17.256   4.717  1.00  7.23           H  
ATOM   1256 1HG  GLN A  81      33.113 -16.090   3.313  1.00  7.23           H  
ATOM   1257 2HG  GLN A  81      34.776 -16.149   2.661  1.00  7.23           H  
ATOM   1258 1HE2 GLN A  81      32.223 -19.144   2.007  1.00  7.23           H  
ATOM   1259 2HE2 GLN A  81      31.748 -17.563   2.579  1.00  7.23           H  
ATOM   1260  N   GLY A  82      33.610 -18.277   7.933  1.00  6.73           N  
ATOM   1261  CA  GLY A  82      33.959 -18.459   9.335  1.00  6.73           C  
ATOM   1262  C   GLY A  82      34.873 -19.662   9.525  1.00  6.73           C  
ATOM   1263  O   GLY A  82      35.649 -20.017   8.638  1.00  6.73           O  
ATOM   1264  H   GLY A  82      32.814 -18.782   7.545  1.00  6.73           H  
ATOM   1265 1HA  GLY A  82      34.449 -17.559   9.707  1.00  6.73           H  
ATOM   1266 2HA  GLY A  82      33.049 -18.594   9.917  1.00  6.73           H  
ATOM   1267  N   LYS A  83      34.797 -20.278  10.699  1.00  5.93           N  
ATOM   1268  CA  LYS A  83      35.658 -21.408  11.023  1.00  5.93           C  
ATOM   1269  C   LYS A  83      35.307 -22.632  10.187  1.00  5.93           C  
ATOM   1270  O   LYS A  83      34.140 -22.873   9.884  1.00  5.93           O  
ATOM   1271  CB  LYS A  83      35.549 -21.749  12.508  1.00  5.93           C  
ATOM   1272  CG  LYS A  83      36.116 -20.680  13.442  1.00  5.93           C  
ATOM   1273  CD  LYS A  83      35.994 -21.095  14.906  1.00  5.93           C  
ATOM   1274  CE  LYS A  83      36.542 -20.018  15.837  1.00  5.93           C  
ATOM   1275  NZ  LYS A  83      36.400 -20.396  17.272  1.00  5.93           N  
ATOM   1276  H   LYS A  83      34.134 -19.951  11.386  1.00  5.93           H  
ATOM   1277  HA  LYS A  83      36.690 -21.135  10.798  1.00  5.93           H  
ATOM   1278 1HB  LYS A  83      34.502 -21.904  12.769  1.00  5.93           H  
ATOM   1279 2HB  LYS A  83      36.074 -22.686  12.703  1.00  5.93           H  
ATOM   1280 1HG  LYS A  83      37.168 -20.516  13.205  1.00  5.93           H  
ATOM   1281 2HG  LYS A  83      35.579 -19.744  13.292  1.00  5.93           H  
ATOM   1282 1HD  LYS A  83      34.946 -21.274  15.148  1.00  5.93           H  
ATOM   1283 2HD  LYS A  83      36.550 -22.018  15.069  1.00  5.93           H  
ATOM   1284 1HE  LYS A  83      37.597 -19.859  15.616  1.00  5.93           H  
ATOM   1285 2HE  LYS A  83      36.001 -19.088  15.662  1.00  5.93           H  
ATOM   1286 1HZ  LYS A  83      36.773 -19.659  17.854  1.00  5.93           H  
ATOM   1287 2HZ  LYS A  83      35.423 -20.534  17.490  1.00  5.93           H  
ATOM   1288 3HZ  LYS A  83      36.907 -21.251  17.449  1.00  5.93           H  
ATOM   1289  N   ARG A  84      36.319 -23.413   9.825  1.00  4.94           N  
ATOM   1290  CA  ARG A  84      36.107 -24.651   9.081  1.00  4.94           C  
ATOM   1291  C   ARG A  84      35.273 -25.649   9.886  1.00  4.94           C  
ATOM   1292  O   ARG A  84      35.554 -25.897  11.064  1.00  4.94           O  
ATOM   1293  CB  ARG A  84      37.444 -25.274   8.708  1.00  4.94           C  
ATOM   1294  CG  ARG A  84      37.370 -26.522   7.836  1.00  4.94           C  
ATOM   1295  CD  ARG A  84      38.733 -27.005   7.468  1.00  4.94           C  
ATOM   1296  NE  ARG A  84      38.691 -28.240   6.701  1.00  4.94           N  
ATOM   1297  CZ  ARG A  84      39.780 -28.884   6.227  1.00  4.94           C  
ATOM   1298  NH1 ARG A  84      40.984 -28.399   6.446  1.00  4.94           N  
ATOM   1299  NH2 ARG A  84      39.639 -30.005   5.541  1.00  4.94           N  
ATOM   1300  H   ARG A  84      37.258 -23.144  10.079  1.00  4.94           H  
ATOM   1301  HA  ARG A  84      35.568 -24.411   8.164  1.00  4.94           H  
ATOM   1302 1HB  ARG A  84      38.042 -24.541   8.168  1.00  4.94           H  
ATOM   1303 2HB  ARG A  84      37.991 -25.531   9.613  1.00  4.94           H  
ATOM   1304 1HG  ARG A  84      36.848 -27.319   8.364  1.00  4.94           H  
ATOM   1305 2HG  ARG A  84      36.830 -26.289   6.920  1.00  4.94           H  
ATOM   1306 1HD  ARG A  84      39.233 -26.248   6.866  1.00  4.94           H  
ATOM   1307 2HD  ARG A  84      39.311 -27.185   8.371  1.00  4.94           H  
ATOM   1308  HE  ARG A  84      37.784 -28.645   6.511  1.00  4.94           H  
ATOM   1309 1HH1 ARG A  84      41.098 -27.543   6.968  1.00  4.94           H  
ATOM   1310 2HH1 ARG A  84      41.796 -28.884   6.090  1.00  4.94           H  
ATOM   1311 1HH2 ARG A  84      38.716 -30.380   5.370  1.00  4.94           H  
ATOM   1312 2HH2 ARG A  84      40.453 -30.485   5.188  1.00  4.94           H  
ATOM   1313  N   ASN A  85      34.284 -26.274   9.243  1.00  3.91           N  
ATOM   1314  CA  ASN A  85      33.398 -27.224   9.927  1.00  3.91           C  
ATOM   1315  C   ASN A  85      34.047 -28.598  10.069  1.00  3.91           C  
ATOM   1316  O   ASN A  85      33.638 -29.572   9.439  1.00  3.91           O  
ATOM   1317  CB  ASN A  85      32.089 -27.359   9.174  1.00  3.91           C  
ATOM   1318  CG  ASN A  85      31.335 -26.055   9.104  1.00  3.91           C  
ATOM   1319  OD1 ASN A  85      31.329 -25.265  10.049  1.00  3.91           O  
ATOM   1320  ND2 ASN A  85      30.696 -25.815   7.991  1.00  3.91           N  
ATOM   1321  H   ASN A  85      34.111 -26.050   8.274  1.00  3.91           H  
ATOM   1322  HA  ASN A  85      33.196 -26.849  10.932  1.00  3.91           H  
ATOM   1323 1HB  ASN A  85      32.285 -27.709   8.161  1.00  3.91           H  
ATOM   1324 2HB  ASN A  85      31.460 -28.107   9.662  1.00  3.91           H  
ATOM   1325 1HD2 ASN A  85      30.182 -24.964   7.886  1.00  3.91           H  
ATOM   1326 2HD2 ASN A  85      30.722 -26.480   7.244  1.00  3.91           H  
ATOM   1327  N   ARG A  86      35.081 -28.647  10.890  1.00  3.01           N  
ATOM   1328  CA  ARG A  86      35.897 -29.837  11.086  1.00  3.01           C  
ATOM   1329  C   ARG A  86      35.237 -30.900  11.946  1.00  3.01           C  
ATOM   1330  O   ARG A  86      34.618 -30.597  12.962  1.00  3.01           O  
ATOM   1331  CB  ARG A  86      37.204 -29.445  11.753  1.00  3.01           C  
ATOM   1332  CG  ARG A  86      38.120 -28.590  10.911  1.00  3.01           C  
ATOM   1333  CD  ARG A  86      39.315 -28.130  11.668  1.00  3.01           C  
ATOM   1334  NE  ARG A  86      38.950 -27.180  12.716  1.00  3.01           N  
ATOM   1335  CZ  ARG A  86      39.791 -26.715  13.665  1.00  3.01           C  
ATOM   1336  NH1 ARG A  86      41.043 -27.116  13.693  1.00  3.01           N  
ATOM   1337  NH2 ARG A  86      39.355 -25.853  14.570  1.00  3.01           N  
ATOM   1338  H   ARG A  86      35.326 -27.775  11.360  1.00  3.01           H  
ATOM   1339  HA  ARG A  86      36.109 -30.268  10.107  1.00  3.01           H  
ATOM   1340 1HB  ARG A  86      36.988 -28.890  12.664  1.00  3.01           H  
ATOM   1341 2HB  ARG A  86      37.749 -30.348  12.043  1.00  3.01           H  
ATOM   1342 1HG  ARG A  86      38.446 -29.145  10.032  1.00  3.01           H  
ATOM   1343 2HG  ARG A  86      37.568 -27.712  10.605  1.00  3.01           H  
ATOM   1344 1HD  ARG A  86      39.801 -28.985  12.137  1.00  3.01           H  
ATOM   1345 2HD  ARG A  86      40.011 -27.640  10.990  1.00  3.01           H  
ATOM   1346  HE  ARG A  86      37.991 -26.840  12.729  1.00  3.01           H  
ATOM   1347 1HH1 ARG A  86      41.379 -27.774  13.003  1.00  3.01           H  
ATOM   1348 2HH1 ARG A  86      41.670 -26.766  14.403  1.00  3.01           H  
ATOM   1349 1HH2 ARG A  86      38.392 -25.545  14.550  1.00  3.01           H  
ATOM   1350 2HH2 ARG A  86      39.983 -25.506  15.280  1.00  3.01           H  
ATOM   1351  N   VAL A  87      35.459 -32.154  11.577  1.00  2.29           N  
ATOM   1352  CA  VAL A  87      35.028 -33.297  12.368  1.00  2.29           C  
ATOM   1353  C   VAL A  87      35.983 -33.473  13.560  1.00  2.29           C  
ATOM   1354  O   VAL A  87      37.195 -33.382  13.371  1.00  2.29           O  
ATOM   1355  CB  VAL A  87      35.023 -34.568  11.501  1.00  2.29           C  
ATOM   1356  CG1 VAL A  87      34.727 -35.804  12.339  1.00  2.29           C  
ATOM   1357  CG2 VAL A  87      33.976 -34.427  10.436  1.00  2.29           C  
ATOM   1358  H   VAL A  87      35.954 -32.322  10.713  1.00  2.29           H  
ATOM   1359  HA  VAL A  87      34.006 -33.115  12.675  1.00  2.29           H  
ATOM   1360  HB  VAL A  87      35.971 -34.682  11.051  1.00  2.29           H  
ATOM   1361 1HG1 VAL A  87      34.738 -36.688  11.702  1.00  2.29           H  
ATOM   1362 2HG1 VAL A  87      35.492 -35.912  13.111  1.00  2.29           H  
ATOM   1363 3HG1 VAL A  87      33.758 -35.701  12.796  1.00  2.29           H  
ATOM   1364 1HG2 VAL A  87      33.972 -35.315   9.803  1.00  2.29           H  
ATOM   1365 2HG2 VAL A  87      32.999 -34.311  10.906  1.00  2.29           H  
ATOM   1366 3HG2 VAL A  87      34.192 -33.550   9.826  1.00  2.29           H  
ATOM   1367  N   PRO A  88      35.483 -33.623  14.795  1.00  1.77           N  
ATOM   1368  CA  PRO A  88      36.259 -33.840  16.006  1.00  1.77           C  
ATOM   1369  C   PRO A  88      37.204 -35.034  15.938  1.00  1.77           C  
ATOM   1370  O   PRO A  88      36.865 -36.101  15.409  1.00  1.77           O  
ATOM   1371  CB  PRO A  88      35.164 -34.079  17.046  1.00  1.77           C  
ATOM   1372  CG  PRO A  88      33.988 -33.316  16.541  1.00  1.77           C  
ATOM   1373  CD  PRO A  88      34.039 -33.415  15.045  1.00  1.77           C  
ATOM   1374  HA  PRO A  88      36.818 -32.922  16.234  1.00  1.77           H  
ATOM   1375 1HB  PRO A  88      34.950 -35.148  17.113  1.00  1.77           H  
ATOM   1376 2HB  PRO A  88      35.500 -33.750  18.038  1.00  1.77           H  
ATOM   1377 1HG  PRO A  88      33.090 -33.769  16.952  1.00  1.77           H  
ATOM   1378 2HG  PRO A  88      34.017 -32.276  16.902  1.00  1.77           H  
ATOM   1379 1HD  PRO A  88      33.435 -34.232  14.675  1.00  1.77           H  
ATOM   1380 2HD  PRO A  88      33.709 -32.436  14.659  1.00  1.77           H  
ATOM   1381  N   THR A  89      38.362 -34.869  16.574  1.00  1.41           N  
ATOM   1382  CA  THR A  89      39.393 -35.899  16.626  1.00  1.41           C  
ATOM   1383  C   THR A  89      38.854 -37.210  17.168  1.00  1.41           C  
ATOM   1384  O   THR A  89      39.199 -38.274  16.661  1.00  1.41           O  
ATOM   1385  CB  THR A  89      40.587 -35.456  17.479  1.00  1.41           C  
ATOM   1386  OG1 THR A  89      41.176 -34.277  16.915  1.00  1.41           O  
ATOM   1387  CG2 THR A  89      41.612 -36.566  17.522  1.00  1.41           C  
ATOM   1388  H   THR A  89      38.557 -33.973  17.000  1.00  1.41           H  
ATOM   1389  HA  THR A  89      39.755 -36.075  15.615  1.00  1.41           H  
ATOM   1390  HB  THR A  89      40.254 -35.238  18.493  1.00  1.41           H  
ATOM   1391  HG1 THR A  89      41.936 -34.014  17.443  1.00  1.41           H  
ATOM   1392 1HG2 THR A  89      42.460 -36.260  18.130  1.00  1.41           H  
ATOM   1393 2HG2 THR A  89      41.155 -37.449  17.955  1.00  1.41           H  
ATOM   1394 3HG2 THR A  89      41.950 -36.793  16.512  1.00  1.41           H  
ATOM   1395  N   ARG A  90      38.011 -37.145  18.198  1.00  1.18           N  
ATOM   1396  CA  ARG A  90      37.457 -38.355  18.799  1.00  1.18           C  
ATOM   1397  C   ARG A  90      36.662 -39.195  17.805  1.00  1.18           C  
ATOM   1398  O   ARG A  90      36.544 -40.410  17.969  1.00  1.18           O  
ATOM   1399  CB  ARG A  90      36.557 -37.996  19.973  1.00  1.18           C  
ATOM   1400  CG  ARG A  90      35.285 -37.217  19.598  1.00  1.18           C  
ATOM   1401  CD  ARG A  90      34.528 -36.754  20.799  1.00  1.18           C  
ATOM   1402  NE  ARG A  90      33.349 -35.936  20.450  1.00  1.18           N  
ATOM   1403  CZ  ARG A  90      32.514 -35.385  21.363  1.00  1.18           C  
ATOM   1404  NH1 ARG A  90      32.738 -35.582  22.646  1.00  1.18           N  
ATOM   1405  NH2 ARG A  90      31.472 -34.645  20.993  1.00  1.18           N  
ATOM   1406  H   ARG A  90      37.756 -36.240  18.567  1.00  1.18           H  
ATOM   1407  HA  ARG A  90      38.280 -38.956  19.173  1.00  1.18           H  
ATOM   1408 1HB  ARG A  90      36.242 -38.908  20.478  1.00  1.18           H  
ATOM   1409 2HB  ARG A  90      37.117 -37.398  20.691  1.00  1.18           H  
ATOM   1410 1HG  ARG A  90      35.556 -36.355  19.005  1.00  1.18           H  
ATOM   1411 2HG  ARG A  90      34.624 -37.864  19.028  1.00  1.18           H  
ATOM   1412 1HD  ARG A  90      34.186 -37.620  21.366  1.00  1.18           H  
ATOM   1413 2HD  ARG A  90      35.185 -36.152  21.426  1.00  1.18           H  
ATOM   1414  HE  ARG A  90      33.154 -35.770  19.471  1.00  1.18           H  
ATOM   1415 1HH1 ARG A  90      33.527 -36.141  22.941  1.00  1.18           H  
ATOM   1416 2HH1 ARG A  90      32.123 -35.174  23.335  1.00  1.18           H  
ATOM   1417 1HH2 ARG A  90      31.259 -34.460  20.003  1.00  1.18           H  
ATOM   1418 2HH2 ARG A  90      30.870 -34.248  21.697  1.00  1.18           H  
ATOM   1419  N   LEU A  91      36.122 -38.577  16.756  1.00  1.02           N  
ATOM   1420  CA  LEU A  91      35.349 -39.355  15.820  1.00  1.02           C  
ATOM   1421  C   LEU A  91      36.298 -39.973  14.840  1.00  1.02           C  
ATOM   1422  O   LEU A  91      36.098 -41.107  14.418  1.00  1.02           O  
ATOM   1423  CB  LEU A  91      34.316 -38.499  15.142  1.00  1.02           C  
ATOM   1424  CG  LEU A  91      33.318 -37.938  16.099  1.00  1.02           C  
ATOM   1425  CD1 LEU A  91      32.397 -37.114  15.362  1.00  1.02           C  
ATOM   1426  CD2 LEU A  91      32.625 -39.077  16.824  1.00  1.02           C  
ATOM   1427  H   LEU A  91      36.267 -37.586  16.580  1.00  1.02           H  
ATOM   1428  HA  LEU A  91      34.836 -40.152  16.354  1.00  1.02           H  
ATOM   1429 1HB  LEU A  91      34.816 -37.672  14.648  1.00  1.02           H  
ATOM   1430 2HB  LEU A  91      33.785 -39.094  14.393  1.00  1.02           H  
ATOM   1431  HG  LEU A  91      33.819 -37.302  16.817  1.00  1.02           H  
ATOM   1432 1HD1 LEU A  91      31.676 -36.690  16.028  1.00  1.02           H  
ATOM   1433 2HD1 LEU A  91      32.932 -36.341  14.870  1.00  1.02           H  
ATOM   1434 3HD1 LEU A  91      31.918 -37.739  14.647  1.00  1.02           H  
ATOM   1435 1HD2 LEU A  91      31.893 -38.679  17.525  1.00  1.02           H  
ATOM   1436 2HD2 LEU A  91      32.132 -39.707  16.100  1.00  1.02           H  
ATOM   1437 3HD2 LEU A  91      33.364 -39.659  17.365  1.00  1.02           H  
ATOM   1438  N   PHE A  92      37.374 -39.257  14.521  1.00  0.92           N  
ATOM   1439  CA  PHE A  92      38.365 -39.832  13.625  1.00  0.92           C  
ATOM   1440  C   PHE A  92      38.996 -41.039  14.300  1.00  0.92           C  
ATOM   1441  O   PHE A  92      39.227 -42.072  13.672  1.00  0.92           O  
ATOM   1442  CB  PHE A  92      39.425 -38.817  13.232  1.00  0.92           C  
ATOM   1443  CG  PHE A  92      38.968 -37.868  12.183  1.00  0.92           C  
ATOM   1444  CD1 PHE A  92      38.891 -36.511  12.422  1.00  0.92           C  
ATOM   1445  CD2 PHE A  92      38.614 -38.347  10.928  1.00  0.92           C  
ATOM   1446  CE1 PHE A  92      38.488 -35.659  11.430  1.00  0.92           C  
ATOM   1447  CE2 PHE A  92      38.200 -37.494   9.936  1.00  0.92           C  
ATOM   1448  CZ  PHE A  92      38.142 -36.148  10.183  1.00  0.92           C  
ATOM   1449  H   PHE A  92      37.479 -38.309  14.893  1.00  0.92           H  
ATOM   1450  HA  PHE A  92      37.866 -40.167  12.720  1.00  0.92           H  
ATOM   1451 1HB  PHE A  92      39.719 -38.243  14.108  1.00  0.92           H  
ATOM   1452 2HB  PHE A  92      40.310 -39.335  12.868  1.00  0.92           H  
ATOM   1453  HD1 PHE A  92      39.157 -36.117  13.399  1.00  0.92           H  
ATOM   1454  HD2 PHE A  92      38.671 -39.419  10.734  1.00  0.92           H  
ATOM   1455  HE1 PHE A  92      38.439 -34.589  11.628  1.00  0.92           H  
ATOM   1456  HE2 PHE A  92      37.925 -37.882   8.956  1.00  0.92           H  
ATOM   1457  HZ  PHE A  92      37.818 -35.461   9.400  1.00  0.92           H  
ATOM   1458  N   ILE A  93      39.221 -40.943  15.608  1.00  0.86           N  
ATOM   1459  CA  ILE A  93      39.780 -42.071  16.330  1.00  0.86           C  
ATOM   1460  C   ILE A  93      38.829 -43.249  16.255  1.00  0.86           C  
ATOM   1461  O   ILE A  93      39.243 -44.361  15.925  1.00  0.86           O  
ATOM   1462  CB  ILE A  93      40.061 -41.719  17.796  1.00  0.86           C  
ATOM   1463  CG1 ILE A  93      41.210 -40.707  17.876  1.00  0.86           C  
ATOM   1464  CG2 ILE A  93      40.359 -42.975  18.582  1.00  0.86           C  
ATOM   1465  CD1 ILE A  93      41.372 -40.081  19.238  1.00  0.86           C  
ATOM   1466  H   ILE A  93      39.030 -40.064  16.087  1.00  0.86           H  
ATOM   1467  HA  ILE A  93      40.719 -42.356  15.857  1.00  0.86           H  
ATOM   1468  HB  ILE A  93      39.180 -41.237  18.218  1.00  0.86           H  
ATOM   1469 1HG1 ILE A  93      42.138 -41.210  17.613  1.00  0.86           H  
ATOM   1470 2HG1 ILE A  93      41.031 -39.918  17.151  1.00  0.86           H  
ATOM   1471 1HG2 ILE A  93      40.536 -42.721  19.624  1.00  0.86           H  
ATOM   1472 2HG2 ILE A  93      39.507 -43.641  18.514  1.00  0.86           H  
ATOM   1473 3HG2 ILE A  93      41.240 -43.468  18.172  1.00  0.86           H  
ATOM   1474 1HD1 ILE A  93      42.203 -39.378  19.216  1.00  0.86           H  
ATOM   1475 2HD1 ILE A  93      40.466 -39.556  19.507  1.00  0.86           H  
ATOM   1476 3HD1 ILE A  93      41.574 -40.856  19.972  1.00  0.86           H  
ATOM   1477  N   LEU A  94      37.542 -43.012  16.509  1.00  0.82           N  
ATOM   1478  CA  LEU A  94      36.578 -44.094  16.424  1.00  0.82           C  
ATOM   1479  C   LEU A  94      36.454 -44.654  15.005  1.00  0.82           C  
ATOM   1480  O   LEU A  94      36.326 -45.868  14.841  1.00  0.82           O  
ATOM   1481  CB  LEU A  94      35.230 -43.630  16.953  1.00  0.82           C  
ATOM   1482  CG  LEU A  94      35.195 -43.391  18.441  1.00  0.82           C  
ATOM   1483  CD1 LEU A  94      33.883 -42.770  18.805  1.00  0.82           C  
ATOM   1484  CD2 LEU A  94      35.392 -44.718  19.154  1.00  0.82           C  
ATOM   1485  H   LEU A  94      37.232 -42.081  16.795  1.00  0.82           H  
ATOM   1486  HA  LEU A  94      36.924 -44.898  17.069  1.00  0.82           H  
ATOM   1487 1HB  LEU A  94      34.963 -42.698  16.456  1.00  0.82           H  
ATOM   1488 2HB  LEU A  94      34.481 -44.384  16.718  1.00  0.82           H  
ATOM   1489  HG  LEU A  94      35.993 -42.706  18.724  1.00  0.82           H  
ATOM   1490 1HD1 LEU A  94      33.846 -42.591  19.877  1.00  0.82           H  
ATOM   1491 2HD1 LEU A  94      33.771 -41.829  18.275  1.00  0.82           H  
ATOM   1492 3HD1 LEU A  94      33.095 -43.448  18.523  1.00  0.82           H  
ATOM   1493 1HD2 LEU A  94      35.371 -44.560  20.232  1.00  0.82           H  
ATOM   1494 2HD2 LEU A  94      34.592 -45.394  18.872  1.00  0.82           H  
ATOM   1495 3HD2 LEU A  94      36.346 -45.144  18.870  1.00  0.82           H  
ATOM   1496  N   LEU A  95      36.551 -43.808  13.970  1.00  0.79           N  
ATOM   1497  CA  LEU A  95      36.493 -44.331  12.608  1.00  0.79           C  
ATOM   1498  C   LEU A  95      37.661 -45.266  12.366  1.00  0.79           C  
ATOM   1499  O   LEU A  95      37.485 -46.363  11.837  1.00  0.79           O  
ATOM   1500  CB  LEU A  95      36.550 -43.196  11.564  1.00  0.79           C  
ATOM   1501  CG  LEU A  95      35.312 -42.329  11.445  1.00  0.79           C  
ATOM   1502  CD1 LEU A  95      35.580 -41.116  10.567  1.00  0.79           C  
ATOM   1503  CD2 LEU A  95      34.206 -43.159  10.848  1.00  0.79           C  
ATOM   1504  H   LEU A  95      36.638 -42.809  14.129  1.00  0.79           H  
ATOM   1505  HA  LEU A  95      35.566 -44.881  12.489  1.00  0.79           H  
ATOM   1506 1HB  LEU A  95      37.378 -42.542  11.825  1.00  0.79           H  
ATOM   1507 2HB  LEU A  95      36.751 -43.629  10.591  1.00  0.79           H  
ATOM   1508  HG  LEU A  95      35.032 -41.979  12.409  1.00  0.79           H  
ATOM   1509 1HD1 LEU A  95      34.676 -40.510  10.501  1.00  0.79           H  
ATOM   1510 2HD1 LEU A  95      36.375 -40.525  11.001  1.00  0.79           H  
ATOM   1511 3HD1 LEU A  95      35.873 -41.445   9.574  1.00  0.79           H  
ATOM   1512 1HD2 LEU A  95      33.328 -42.533  10.781  1.00  0.79           H  
ATOM   1513 2HD2 LEU A  95      34.493 -43.503   9.855  1.00  0.79           H  
ATOM   1514 3HD2 LEU A  95      34.002 -44.019  11.474  1.00  0.79           H  
ATOM   1515  N   VAL A  96      38.846 -44.878  12.831  1.00  0.78           N  
ATOM   1516  CA  VAL A  96      40.019 -45.714  12.652  1.00  0.78           C  
ATOM   1517  C   VAL A  96      39.896 -47.018  13.420  1.00  0.78           C  
ATOM   1518  O   VAL A  96      40.145 -48.085  12.860  1.00  0.78           O  
ATOM   1519  CB  VAL A  96      41.293 -44.970  13.074  1.00  0.78           C  
ATOM   1520  CG1 VAL A  96      42.472 -45.939  13.082  1.00  0.78           C  
ATOM   1521  CG2 VAL A  96      41.563 -43.833  12.087  1.00  0.78           C  
ATOM   1522  H   VAL A  96      38.942 -43.965  13.279  1.00  0.78           H  
ATOM   1523  HA  VAL A  96      40.108 -45.947  11.593  1.00  0.78           H  
ATOM   1524  HB  VAL A  96      41.164 -44.567  14.082  1.00  0.78           H  
ATOM   1525 1HG1 VAL A  96      43.376 -45.411  13.384  1.00  0.78           H  
ATOM   1526 2HG1 VAL A  96      42.267 -46.739  13.787  1.00  0.78           H  
ATOM   1527 3HG1 VAL A  96      42.613 -46.357  12.086  1.00  0.78           H  
ATOM   1528 1HG2 VAL A  96      42.465 -43.302  12.386  1.00  0.78           H  
ATOM   1529 2HG2 VAL A  96      41.697 -44.245  11.089  1.00  0.78           H  
ATOM   1530 3HG2 VAL A  96      40.726 -43.147  12.082  1.00  0.78           H  
ATOM   1531  N   ILE A  97      39.453 -46.955  14.676  1.00  0.78           N  
ATOM   1532  CA  ILE A  97      39.318 -48.171  15.473  1.00  0.78           C  
ATOM   1533  C   ILE A  97      38.304 -49.089  14.808  1.00  0.78           C  
ATOM   1534  O   ILE A  97      38.527 -50.298  14.697  1.00  0.78           O  
ATOM   1535  CB  ILE A  97      38.840 -47.878  16.899  1.00  0.78           C  
ATOM   1536  CG1 ILE A  97      39.908 -47.120  17.682  1.00  0.78           C  
ATOM   1537  CG2 ILE A  97      38.563 -49.208  17.592  1.00  0.78           C  
ATOM   1538  CD1 ILE A  97      39.393 -46.553  18.974  1.00  0.78           C  
ATOM   1539  H   ILE A  97      39.245 -46.046  15.092  1.00  0.78           H  
ATOM   1540  HA  ILE A  97      40.279 -48.676  15.514  1.00  0.78           H  
ATOM   1541  HB  ILE A  97      37.934 -47.273  16.866  1.00  0.78           H  
ATOM   1542 1HG1 ILE A  97      40.734 -47.794  17.903  1.00  0.78           H  
ATOM   1543 2HG1 ILE A  97      40.284 -46.304  17.069  1.00  0.78           H  
ATOM   1544 1HG2 ILE A  97      38.208 -49.030  18.605  1.00  0.78           H  
ATOM   1545 2HG2 ILE A  97      37.821 -49.756  17.038  1.00  0.78           H  
ATOM   1546 3HG2 ILE A  97      39.479 -49.796  17.627  1.00  0.78           H  
ATOM   1547 1HD1 ILE A  97      40.197 -46.023  19.482  1.00  0.78           H  
ATOM   1548 2HD1 ILE A  97      38.584 -45.866  18.761  1.00  0.78           H  
ATOM   1549 3HD1 ILE A  97      39.030 -47.358  19.608  1.00  0.78           H  
ATOM   1550  N   GLY A  98      37.195 -48.509  14.364  1.00  0.78           N  
ATOM   1551  CA  GLY A  98      36.142 -49.223  13.673  1.00  0.78           C  
ATOM   1552  C   GLY A  98      36.690 -49.950  12.456  1.00  0.78           C  
ATOM   1553  O   GLY A  98      36.495 -51.162  12.310  1.00  0.78           O  
ATOM   1554  H   GLY A  98      37.067 -47.510  14.504  1.00  0.78           H  
ATOM   1555 1HA  GLY A  98      35.681 -49.937  14.345  1.00  0.78           H  
ATOM   1556 2HA  GLY A  98      35.379 -48.508  13.376  1.00  0.78           H  
ATOM   1557  N   PHE A  99      37.398 -49.230  11.586  1.00  0.79           N  
ATOM   1558  CA  PHE A  99      37.943 -49.856  10.396  1.00  0.79           C  
ATOM   1559  C   PHE A  99      38.931 -50.955  10.773  1.00  0.79           C  
ATOM   1560  O   PHE A  99      38.918 -52.028  10.167  1.00  0.79           O  
ATOM   1561  CB  PHE A  99      38.616 -48.815   9.500  1.00  0.79           C  
ATOM   1562  CG  PHE A  99      37.641 -47.933   8.740  1.00  0.79           C  
ATOM   1563  CD1 PHE A  99      37.677 -46.547   8.871  1.00  0.79           C  
ATOM   1564  CD2 PHE A  99      36.684 -48.489   7.906  1.00  0.79           C  
ATOM   1565  CE1 PHE A  99      36.780 -45.742   8.191  1.00  0.79           C  
ATOM   1566  CE2 PHE A  99      35.786 -47.687   7.221  1.00  0.79           C  
ATOM   1567  CZ  PHE A  99      35.833 -46.311   7.366  1.00  0.79           C  
ATOM   1568  H   PHE A  99      37.539 -48.233  11.747  1.00  0.79           H  
ATOM   1569  HA  PHE A  99      37.124 -50.310   9.839  1.00  0.79           H  
ATOM   1570 1HB  PHE A  99      39.245 -48.170  10.121  1.00  0.79           H  
ATOM   1571 2HB  PHE A  99      39.264 -49.314   8.782  1.00  0.79           H  
ATOM   1572  HD1 PHE A  99      38.425 -46.098   9.526  1.00  0.79           H  
ATOM   1573  HD2 PHE A  99      36.640 -49.573   7.796  1.00  0.79           H  
ATOM   1574  HE1 PHE A  99      36.824 -44.662   8.309  1.00  0.79           H  
ATOM   1575  HE2 PHE A  99      35.038 -48.140   6.571  1.00  0.79           H  
ATOM   1576  HZ  PHE A  99      35.124 -45.684   6.829  1.00  0.79           H  
ATOM   1577  N   LEU A 100      39.754 -50.724  11.798  1.00  0.81           N  
ATOM   1578  CA  LEU A 100      40.708 -51.737  12.221  1.00  0.81           C  
ATOM   1579  C   LEU A 100      39.996 -52.974  12.747  1.00  0.81           C  
ATOM   1580  O   LEU A 100      40.449 -54.097  12.513  1.00  0.81           O  
ATOM   1581  CB  LEU A 100      41.655 -51.174  13.278  1.00  0.81           C  
ATOM   1582  CG  LEU A 100      42.647 -50.126  12.765  1.00  0.81           C  
ATOM   1583  CD1 LEU A 100      43.383 -49.525  13.945  1.00  0.81           C  
ATOM   1584  CD2 LEU A 100      43.605 -50.784  11.782  1.00  0.81           C  
ATOM   1585  H   LEU A 100      39.738 -49.823  12.277  1.00  0.81           H  
ATOM   1586  HA  LEU A 100      41.301 -52.025  11.360  1.00  0.81           H  
ATOM   1587 1HB  LEU A 100      41.060 -50.712  14.062  1.00  0.81           H  
ATOM   1588 2HB  LEU A 100      42.223 -51.994  13.712  1.00  0.81           H  
ATOM   1589  HG  LEU A 100      42.114 -49.333  12.255  1.00  0.81           H  
ATOM   1590 1HD1 LEU A 100      44.083 -48.772  13.589  1.00  0.81           H  
ATOM   1591 2HD1 LEU A 100      42.661 -49.063  14.618  1.00  0.81           H  
ATOM   1592 3HD1 LEU A 100      43.925 -50.307  14.472  1.00  0.81           H  
ATOM   1593 1HD2 LEU A 100      44.309 -50.040  11.412  1.00  0.81           H  
ATOM   1594 2HD2 LEU A 100      44.151 -51.583  12.284  1.00  0.81           H  
ATOM   1595 3HD2 LEU A 100      43.044 -51.198  10.948  1.00  0.81           H  
ATOM   1596  N   ALA A 101      38.875 -52.794  13.451  1.00  0.85           N  
ATOM   1597  CA  ALA A 101      38.100 -53.927  13.942  1.00  0.85           C  
ATOM   1598  C   ALA A 101      37.599 -54.775  12.772  1.00  0.85           C  
ATOM   1599  O   ALA A 101      37.625 -56.011  12.830  1.00  0.85           O  
ATOM   1600  CB  ALA A 101      36.932 -53.441  14.783  1.00  0.85           C  
ATOM   1601  H   ALA A 101      38.558 -51.846  13.660  1.00  0.85           H  
ATOM   1602  HA  ALA A 101      38.752 -54.548  14.556  1.00  0.85           H  
ATOM   1603 1HB  ALA A 101      36.358 -54.289  15.158  1.00  0.85           H  
ATOM   1604 2HB  ALA A 101      37.303 -52.851  15.620  1.00  0.85           H  
ATOM   1605 3HB  ALA A 101      36.314 -52.829  14.169  1.00  0.85           H  
ATOM   1606  N   ILE A 102      37.203 -54.115  11.673  1.00  0.91           N  
ATOM   1607  CA  ILE A 102      36.711 -54.841  10.504  1.00  0.91           C  
ATOM   1608  C   ILE A 102      37.852 -55.561   9.793  1.00  0.91           C  
ATOM   1609  O   ILE A 102      37.714 -56.725   9.395  1.00  0.91           O  
ATOM   1610  CB  ILE A 102      35.983 -53.914   9.510  1.00  0.91           C  
ATOM   1611  CG1 ILE A 102      34.747 -53.311  10.145  1.00  0.91           C  
ATOM   1612  CG2 ILE A 102      35.607 -54.700   8.267  1.00  0.91           C  
ATOM   1613  CD1 ILE A 102      33.768 -54.349  10.604  1.00  0.91           C  
ATOM   1614  H   ILE A 102      37.202 -53.091  11.680  1.00  0.91           H  
ATOM   1615  HA  ILE A 102      36.000 -55.588  10.844  1.00  0.91           H  
ATOM   1616  HB  ILE A 102      36.645 -53.089   9.236  1.00  0.91           H  
ATOM   1617 1HG1 ILE A 102      35.044 -52.704  10.993  1.00  0.91           H  
ATOM   1618 2HG1 ILE A 102      34.255 -52.666   9.419  1.00  0.91           H  
ATOM   1619 1HG2 ILE A 102      35.105 -54.042   7.560  1.00  0.91           H  
ATOM   1620 2HG2 ILE A 102      36.510 -55.104   7.809  1.00  0.91           H  
ATOM   1621 3HG2 ILE A 102      34.941 -55.518   8.540  1.00  0.91           H  
ATOM   1622 1HD1 ILE A 102      32.911 -53.877  11.038  1.00  0.91           H  
ATOM   1623 2HD1 ILE A 102      33.448 -54.955   9.759  1.00  0.91           H  
ATOM   1624 3HD1 ILE A 102      34.247 -54.976  11.342  1.00  0.91           H  
ATOM   1625  N   ILE A 103      38.988 -54.880   9.652  1.00  0.99           N  
ATOM   1626  CA  ILE A 103      40.163 -55.456   9.008  1.00  0.99           C  
ATOM   1627  C   ILE A 103      40.691 -56.641   9.795  1.00  0.99           C  
ATOM   1628  O   ILE A 103      40.966 -57.699   9.228  1.00  0.99           O  
ATOM   1629  CB  ILE A 103      41.279 -54.416   8.892  1.00  0.99           C  
ATOM   1630  CG1 ILE A 103      40.871 -53.317   7.904  1.00  0.99           C  
ATOM   1631  CG2 ILE A 103      42.583 -55.101   8.463  1.00  0.99           C  
ATOM   1632  CD1 ILE A 103      41.754 -52.094   7.970  1.00  0.99           C  
ATOM   1633  H   ILE A 103      39.029 -53.917   9.988  1.00  0.99           H  
ATOM   1634  HA  ILE A 103      39.884 -55.793   8.011  1.00  0.99           H  
ATOM   1635  HB  ILE A 103      41.424 -53.942   9.859  1.00  0.99           H  
ATOM   1636 1HG1 ILE A 103      40.916 -53.721   6.894  1.00  0.99           H  
ATOM   1637 2HG1 ILE A 103      39.845 -53.021   8.109  1.00  0.99           H  
ATOM   1638 1HG2 ILE A 103      43.377 -54.359   8.397  1.00  0.99           H  
ATOM   1639 2HG2 ILE A 103      42.858 -55.859   9.196  1.00  0.99           H  
ATOM   1640 3HG2 ILE A 103      42.445 -55.573   7.491  1.00  0.99           H  
ATOM   1641 1HD1 ILE A 103      41.409 -51.359   7.245  1.00  0.99           H  
ATOM   1642 2HD1 ILE A 103      41.699 -51.668   8.967  1.00  0.99           H  
ATOM   1643 3HD1 ILE A 103      42.782 -52.371   7.747  1.00  0.99           H  
ATOM   1644  N   THR A 104      40.799 -56.472  11.110  1.00  1.09           N  
ATOM   1645  CA  THR A 104      41.288 -57.515  11.986  1.00  1.09           C  
ATOM   1646  C   THR A 104      40.388 -58.717  11.893  1.00  1.09           C  
ATOM   1647  O   THR A 104      40.855 -59.850  11.759  1.00  1.09           O  
ATOM   1648  CB  THR A 104      41.304 -57.046  13.445  1.00  1.09           C  
ATOM   1649  OG1 THR A 104      42.182 -55.922  13.577  1.00  1.09           O  
ATOM   1650  CG2 THR A 104      41.761 -58.182  14.344  1.00  1.09           C  
ATOM   1651  H   THR A 104      40.553 -55.578  11.520  1.00  1.09           H  
ATOM   1652  HA  THR A 104      42.292 -57.800  11.677  1.00  1.09           H  
ATOM   1653  HB  THR A 104      40.299 -56.738  13.738  1.00  1.09           H  
ATOM   1654  HG1 THR A 104      41.766 -55.154  13.120  1.00  1.09           H  
ATOM   1655 1HG2 THR A 104      41.764 -57.845  15.378  1.00  1.09           H  
ATOM   1656 2HG2 THR A 104      41.074 -59.026  14.237  1.00  1.09           H  
ATOM   1657 3HG2 THR A 104      42.764 -58.493  14.058  1.00  1.09           H  
ATOM   1658  N   SER A 105      39.084 -58.475  11.949  1.00  1.19           N  
ATOM   1659  CA  SER A 105      38.140 -59.555  11.881  1.00  1.19           C  
ATOM   1660  C   SER A 105      38.246 -60.254  10.534  1.00  1.19           C  
ATOM   1661  O   SER A 105      38.344 -61.479  10.475  1.00  1.19           O  
ATOM   1662  CB  SER A 105      36.769 -58.999  12.100  1.00  1.19           C  
ATOM   1663  OG  SER A 105      36.674 -58.456  13.369  1.00  1.19           O  
ATOM   1664  H   SER A 105      38.732 -57.525  12.076  1.00  1.19           H  
ATOM   1665  HA  SER A 105      38.367 -60.268  12.662  1.00  1.19           H  
ATOM   1666 1HB  SER A 105      36.578 -58.235  11.363  1.00  1.19           H  
ATOM   1667 2HB  SER A 105      36.036 -59.780  11.983  1.00  1.19           H  
ATOM   1668  HG  SER A 105      37.173 -57.612  13.329  1.00  1.19           H  
ATOM   1669  N   THR A 106      38.373 -59.487   9.455  1.00  1.29           N  
ATOM   1670  CA  THR A 106      38.512 -60.083   8.139  1.00  1.29           C  
ATOM   1671  C   THR A 106      39.718 -61.013   8.146  1.00  1.29           C  
ATOM   1672  O   THR A 106      39.636 -62.147   7.671  1.00  1.29           O  
ATOM   1673  CB  THR A 106      38.666 -59.004   7.061  1.00  1.29           C  
ATOM   1674  OG1 THR A 106      37.496 -58.167   7.061  1.00  1.29           O  
ATOM   1675  CG2 THR A 106      38.851 -59.650   5.692  1.00  1.29           C  
ATOM   1676  H   THR A 106      38.313 -58.473   9.533  1.00  1.29           H  
ATOM   1677  HA  THR A 106      37.627 -60.676   7.917  1.00  1.29           H  
ATOM   1678  HB  THR A 106      39.536 -58.392   7.280  1.00  1.29           H  
ATOM   1679  HG1 THR A 106      37.430 -57.729   7.942  1.00  1.29           H  
ATOM   1680 1HG2 THR A 106      38.960 -58.872   4.939  1.00  1.29           H  
ATOM   1681 2HG2 THR A 106      39.746 -60.274   5.704  1.00  1.29           H  
ATOM   1682 3HG2 THR A 106      37.984 -60.265   5.457  1.00  1.29           H  
ATOM   1683  N   LEU A 107      40.827 -60.558   8.724  1.00  1.38           N  
ATOM   1684  CA  LEU A 107      42.014 -61.385   8.809  1.00  1.38           C  
ATOM   1685  C   LEU A 107      41.766 -62.638   9.646  1.00  1.38           C  
ATOM   1686  O   LEU A 107      42.244 -63.706   9.287  1.00  1.38           O  
ATOM   1687  CB  LEU A 107      43.182 -60.568   9.344  1.00  1.38           C  
ATOM   1688  CG  LEU A 107      43.677 -59.512   8.373  1.00  1.38           C  
ATOM   1689  CD1 LEU A 107      44.711 -58.641   9.052  1.00  1.38           C  
ATOM   1690  CD2 LEU A 107      44.243 -60.216   7.141  1.00  1.38           C  
ATOM   1691  H   LEU A 107      40.847 -59.606   9.091  1.00  1.38           H  
ATOM   1692  HA  LEU A 107      42.274 -61.701   7.804  1.00  1.38           H  
ATOM   1693 1HB  LEU A 107      42.875 -60.070  10.257  1.00  1.38           H  
ATOM   1694 2HB  LEU A 107      44.003 -61.234   9.570  1.00  1.38           H  
ATOM   1695  HG  LEU A 107      42.848 -58.874   8.071  1.00  1.38           H  
ATOM   1696 1HD1 LEU A 107      45.057 -57.879   8.355  1.00  1.38           H  
ATOM   1697 2HD1 LEU A 107      44.260 -58.160   9.921  1.00  1.38           H  
ATOM   1698 3HD1 LEU A 107      45.552 -59.254   9.370  1.00  1.38           H  
ATOM   1699 1HD2 LEU A 107      44.594 -59.470   6.428  1.00  1.38           H  
ATOM   1700 2HD2 LEU A 107      45.074 -60.857   7.434  1.00  1.38           H  
ATOM   1701 3HD2 LEU A 107      43.463 -60.823   6.679  1.00  1.38           H  
ATOM   1702  N   ILE A 108      40.953 -62.565  10.702  1.00  1.45           N  
ATOM   1703  CA  ILE A 108      40.667 -63.785  11.457  1.00  1.45           C  
ATOM   1704  C   ILE A 108      39.995 -64.803  10.533  1.00  1.45           C  
ATOM   1705  O   ILE A 108      40.384 -65.972  10.487  1.00  1.45           O  
ATOM   1706  CB  ILE A 108      39.729 -63.524  12.667  1.00  1.45           C  
ATOM   1707  CG1 ILE A 108      40.432 -62.707  13.741  1.00  1.45           C  
ATOM   1708  CG2 ILE A 108      39.159 -64.831  13.235  1.00  1.45           C  
ATOM   1709  CD1 ILE A 108      39.484 -62.200  14.820  1.00  1.45           C  
ATOM   1710  H   ILE A 108      40.576 -61.663  10.996  1.00  1.45           H  
ATOM   1711  HA  ILE A 108      41.604 -64.198  11.819  1.00  1.45           H  
ATOM   1712  HB  ILE A 108      38.895 -62.930  12.330  1.00  1.45           H  
ATOM   1713 1HG1 ILE A 108      41.200 -63.316  14.208  1.00  1.45           H  
ATOM   1714 2HG1 ILE A 108      40.909 -61.849  13.271  1.00  1.45           H  
ATOM   1715 1HG2 ILE A 108      38.478 -64.607  14.054  1.00  1.45           H  
ATOM   1716 2HG2 ILE A 108      38.620 -65.365  12.458  1.00  1.45           H  
ATOM   1717 3HG2 ILE A 108      39.950 -65.448  13.602  1.00  1.45           H  
ATOM   1718 1HD1 ILE A 108      40.044 -61.620  15.550  1.00  1.45           H  
ATOM   1719 2HD1 ILE A 108      38.720 -61.579  14.384  1.00  1.45           H  
ATOM   1720 3HD1 ILE A 108      39.012 -63.050  15.313  1.00  1.45           H  
ATOM   1721  N   LYS A 109      39.005 -64.355   9.769  1.00  1.52           N  
ATOM   1722  CA  LYS A 109      38.316 -65.247   8.843  1.00  1.52           C  
ATOM   1723  C   LYS A 109      39.255 -65.833   7.779  1.00  1.52           C  
ATOM   1724  O   LYS A 109      39.221 -67.031   7.502  1.00  1.52           O  
ATOM   1725  CB  LYS A 109      37.147 -64.526   8.177  1.00  1.52           C  
ATOM   1726  CG  LYS A 109      36.352 -65.382   7.203  1.00  1.52           C  
ATOM   1727  CD  LYS A 109      35.157 -64.621   6.632  1.00  1.52           C  
ATOM   1728  CE  LYS A 109      34.388 -65.467   5.623  1.00  1.52           C  
ATOM   1729  NZ  LYS A 109      33.221 -64.737   5.058  1.00  1.52           N  
ATOM   1730  H   LYS A 109      38.739 -63.370   9.844  1.00  1.52           H  
ATOM   1731  HA  LYS A 109      37.913 -66.079   9.419  1.00  1.52           H  
ATOM   1732 1HB  LYS A 109      36.462 -64.214   8.937  1.00  1.52           H  
ATOM   1733 2HB  LYS A 109      37.499 -63.634   7.661  1.00  1.52           H  
ATOM   1734 1HG  LYS A 109      37.005 -65.694   6.385  1.00  1.52           H  
ATOM   1735 2HG  LYS A 109      35.992 -66.271   7.718  1.00  1.52           H  
ATOM   1736 1HD  LYS A 109      34.483 -64.353   7.443  1.00  1.52           H  
ATOM   1737 2HD  LYS A 109      35.503 -63.706   6.151  1.00  1.52           H  
ATOM   1738 1HE  LYS A 109      35.057 -65.747   4.810  1.00  1.52           H  
ATOM   1739 2HE  LYS A 109      34.033 -66.373   6.114  1.00  1.52           H  
ATOM   1740 1HZ  LYS A 109      32.739 -65.329   4.396  1.00  1.52           H  
ATOM   1741 2HZ  LYS A 109      32.589 -64.484   5.805  1.00  1.52           H  
ATOM   1742 3HZ  LYS A 109      33.540 -63.901   4.590  1.00  1.52           H  
ATOM   1743  N   VAL A 110      40.090 -64.979   7.187  1.00  1.59           N  
ATOM   1744  CA  VAL A 110      41.024 -65.364   6.130  1.00  1.59           C  
ATOM   1745  C   VAL A 110      42.188 -66.247   6.583  1.00  1.59           C  
ATOM   1746  O   VAL A 110      42.558 -67.200   5.894  1.00  1.59           O  
ATOM   1747  CB  VAL A 110      41.603 -64.100   5.468  1.00  1.59           C  
ATOM   1748  CG1 VAL A 110      42.715 -64.466   4.504  1.00  1.59           C  
ATOM   1749  CG2 VAL A 110      40.485 -63.364   4.723  1.00  1.59           C  
ATOM   1750  H   VAL A 110      40.057 -64.001   7.473  1.00  1.59           H  
ATOM   1751  HA  VAL A 110      40.457 -65.912   5.378  1.00  1.59           H  
ATOM   1752  HB  VAL A 110      42.021 -63.456   6.238  1.00  1.59           H  
ATOM   1753 1HG1 VAL A 110      43.116 -63.560   4.053  1.00  1.59           H  
ATOM   1754 2HG1 VAL A 110      43.506 -64.982   5.045  1.00  1.59           H  
ATOM   1755 3HG1 VAL A 110      42.321 -65.117   3.725  1.00  1.59           H  
ATOM   1756 1HG2 VAL A 110      40.885 -62.461   4.266  1.00  1.59           H  
ATOM   1757 2HG2 VAL A 110      40.076 -64.012   3.950  1.00  1.59           H  
ATOM   1758 3HG2 VAL A 110      39.696 -63.096   5.417  1.00  1.59           H  
ATOM   1759  N   LEU A 111      42.788 -65.902   7.716  1.00  1.66           N  
ATOM   1760  CA  LEU A 111      43.955 -66.591   8.234  1.00  1.66           C  
ATOM   1761  C   LEU A 111      43.609 -67.807   9.082  1.00  1.66           C  
ATOM   1762  O   LEU A 111      44.444 -68.693   9.252  1.00  1.66           O  
ATOM   1763  CB  LEU A 111      44.773 -65.616   9.080  1.00  1.66           C  
ATOM   1764  CG  LEU A 111      45.289 -64.376   8.328  1.00  1.66           C  
ATOM   1765  CD1 LEU A 111      46.011 -63.463   9.308  1.00  1.66           C  
ATOM   1766  CD2 LEU A 111      46.183 -64.806   7.190  1.00  1.66           C  
ATOM   1767  H   LEU A 111      42.437 -65.107   8.234  1.00  1.66           H  
ATOM   1768  HA  LEU A 111      44.557 -66.922   7.391  1.00  1.66           H  
ATOM   1769 1HB  LEU A 111      44.152 -65.273   9.906  1.00  1.66           H  
ATOM   1770 2HB  LEU A 111      45.626 -66.141   9.492  1.00  1.66           H  
ATOM   1771  HG  LEU A 111      44.438 -63.821   7.922  1.00  1.66           H  
ATOM   1772 1HD1 LEU A 111      46.360 -62.572   8.788  1.00  1.66           H  
ATOM   1773 2HD1 LEU A 111      45.322 -63.175  10.102  1.00  1.66           H  
ATOM   1774 3HD1 LEU A 111      46.861 -63.988   9.739  1.00  1.66           H  
ATOM   1775 1HD2 LEU A 111      46.535 -63.925   6.654  1.00  1.66           H  
ATOM   1776 2HD2 LEU A 111      47.037 -65.358   7.583  1.00  1.66           H  
ATOM   1777 3HD2 LEU A 111      45.620 -65.446   6.508  1.00  1.66           H  
ATOM   1778  N   GLU A 112      42.378 -67.867   9.592  1.00  1.73           N  
ATOM   1779  CA  GLU A 112      41.930 -68.956  10.447  1.00  1.73           C  
ATOM   1780  C   GLU A 112      42.876 -69.279  11.611  1.00  1.73           C  
ATOM   1781  O   GLU A 112      43.454 -70.375  11.649  1.00  1.73           O  
ATOM   1782  CB  GLU A 112      41.700 -70.229   9.629  1.00  1.73           C  
ATOM   1783  CG  GLU A 112      40.665 -70.102   8.504  1.00  1.73           C  
ATOM   1784  CD  GLU A 112      40.354 -71.443   7.844  1.00  1.73           C  
ATOM   1785  OE1 GLU A 112      41.021 -72.399   8.165  1.00  1.73           O  
ATOM   1786  OE2 GLU A 112      39.456 -71.513   7.035  1.00  1.73           O  
ATOM   1787  H   GLU A 112      41.719 -67.106   9.433  1.00  1.73           H  
ATOM   1788  HA  GLU A 112      40.964 -68.665  10.863  1.00  1.73           H  
ATOM   1789 1HB  GLU A 112      42.641 -70.558   9.184  1.00  1.73           H  
ATOM   1790 2HB  GLU A 112      41.367 -71.024  10.295  1.00  1.73           H  
ATOM   1791 1HG  GLU A 112      39.745 -69.677   8.911  1.00  1.73           H  
ATOM   1792 2HG  GLU A 112      41.046 -69.405   7.753  1.00  1.73           H  
ATOM   1793  N   PRO A 113      42.988 -68.385  12.625  1.00  1.78           N  
ATOM   1794  CA  PRO A 113      43.786 -68.537  13.827  1.00  1.78           C  
ATOM   1795  C   PRO A 113      43.619 -69.901  14.456  1.00  1.78           C  
ATOM   1796  O   PRO A 113      44.572 -70.431  15.009  1.00  1.78           O  
ATOM   1797  CB  PRO A 113      43.254 -67.424  14.723  1.00  1.78           C  
ATOM   1798  CG  PRO A 113      42.838 -66.362  13.758  1.00  1.78           C  
ATOM   1799  CD  PRO A 113      42.273 -67.103  12.570  1.00  1.78           C  
ATOM   1800  HA  PRO A 113      44.840 -68.351  13.588  1.00  1.78           H  
ATOM   1801 1HB  PRO A 113      42.412 -67.799  15.331  1.00  1.78           H  
ATOM   1802 2HB  PRO A 113      44.034 -67.095  15.424  1.00  1.78           H  
ATOM   1803 1HG  PRO A 113      42.110 -65.699  14.226  1.00  1.78           H  
ATOM   1804 2HG  PRO A 113      43.701 -65.735  13.487  1.00  1.78           H  
ATOM   1805 1HD  PRO A 113      41.193 -67.243  12.657  1.00  1.78           H  
ATOM   1806 2HD  PRO A 113      42.543 -66.524  11.700  1.00  1.78           H  
ATOM   1807  N   TYR A 114      42.436 -70.511  14.367  1.00  1.79           N  
ATOM   1808  CA  TYR A 114      42.294 -71.847  14.920  1.00  1.79           C  
ATOM   1809  C   TYR A 114      43.317 -72.820  14.364  1.00  1.79           C  
ATOM   1810  O   TYR A 114      43.942 -73.583  15.109  1.00  1.79           O  
ATOM   1811  CB  TYR A 114      40.927 -72.453  14.664  1.00  1.79           C  
ATOM   1812  CG  TYR A 114      41.010 -73.914  14.968  1.00  1.79           C  
ATOM   1813  CD1 TYR A 114      41.052 -74.294  16.226  1.00  1.79           C  
ATOM   1814  CD2 TYR A 114      41.086 -74.861  13.951  1.00  1.79           C  
ATOM   1815  CE1 TYR A 114      41.188 -75.574  16.566  1.00  1.79           C  
ATOM   1816  CE2 TYR A 114      41.215 -76.195  14.272  1.00  1.79           C  
ATOM   1817  CZ  TYR A 114      41.272 -76.554  15.593  1.00  1.79           C  
ATOM   1818  OH  TYR A 114      41.394 -77.875  15.951  1.00  1.79           O  
ATOM   1819  H   TYR A 114      41.652 -70.063  13.913  1.00  1.79           H  
ATOM   1820  HA  TYR A 114      42.458 -71.781  15.998  1.00  1.79           H  
ATOM   1821 1HB  TYR A 114      40.177 -72.002  15.317  1.00  1.79           H  
ATOM   1822 2HB  TYR A 114      40.626 -72.311  13.627  1.00  1.79           H  
ATOM   1823  HD1 TYR A 114      40.994 -73.568  16.960  1.00  1.79           H  
ATOM   1824  HD2 TYR A 114      41.051 -74.548  12.907  1.00  1.79           H  
ATOM   1825  HE1 TYR A 114      41.222 -75.810  17.607  1.00  1.79           H  
ATOM   1826  HE2 TYR A 114      41.278 -76.950  13.491  1.00  1.79           H  
ATOM   1827  HH  TYR A 114      41.527 -77.931  16.921  1.00  1.79           H  
ATOM   1828  N   ASP A 115      43.427 -72.856  13.034  1.00  1.77           N  
ATOM   1829  CA  ASP A 115      44.290 -73.810  12.375  1.00  1.77           C  
ATOM   1830  C   ASP A 115      45.720 -73.459  12.690  1.00  1.77           C  
ATOM   1831  O   ASP A 115      46.565 -74.331  12.909  1.00  1.77           O  
ATOM   1832  CB  ASP A 115      44.038 -73.803  10.860  1.00  1.77           C  
ATOM   1833  CG  ASP A 115      44.727 -74.933  10.070  1.00  1.77           C  
ATOM   1834  OD1 ASP A 115      44.412 -76.080  10.307  1.00  1.77           O  
ATOM   1835  OD2 ASP A 115      45.577 -74.648   9.225  1.00  1.77           O  
ATOM   1836  H   ASP A 115      42.948 -72.150  12.473  1.00  1.77           H  
ATOM   1837  HA  ASP A 115      44.083 -74.807  12.767  1.00  1.77           H  
ATOM   1838 1HB  ASP A 115      42.960 -73.862  10.678  1.00  1.77           H  
ATOM   1839 2HB  ASP A 115      44.368 -72.840  10.450  1.00  1.77           H  
ATOM   1840  N   LEU A 116      45.999 -72.154  12.739  1.00  1.72           N  
ATOM   1841  CA  LEU A 116      47.354 -71.723  13.009  1.00  1.72           C  
ATOM   1842  C   LEU A 116      47.797 -72.121  14.413  1.00  1.72           C  
ATOM   1843  O   LEU A 116      48.875 -72.687  14.587  1.00  1.72           O  
ATOM   1844  CB  LEU A 116      47.433 -70.206  12.856  1.00  1.72           C  
ATOM   1845  CG  LEU A 116      47.264 -69.684  11.434  1.00  1.72           C  
ATOM   1846  CD1 LEU A 116      47.180 -68.156  11.440  1.00  1.72           C  
ATOM   1847  CD2 LEU A 116      48.438 -70.167  10.611  1.00  1.72           C  
ATOM   1848  H   LEU A 116      45.251 -71.479  12.551  1.00  1.72           H  
ATOM   1849  HA  LEU A 116      48.020 -72.196  12.288  1.00  1.72           H  
ATOM   1850 1HB  LEU A 116      46.674 -69.760  13.478  1.00  1.72           H  
ATOM   1851 2HB  LEU A 116      48.384 -69.889  13.212  1.00  1.72           H  
ATOM   1852  HG  LEU A 116      46.327 -70.068  11.005  1.00  1.72           H  
ATOM   1853 1HD1 LEU A 116      47.061 -67.806  10.416  1.00  1.72           H  
ATOM   1854 2HD1 LEU A 116      46.335 -67.831  12.024  1.00  1.72           H  
ATOM   1855 3HD1 LEU A 116      48.094 -67.743  11.861  1.00  1.72           H  
ATOM   1856 1HD2 LEU A 116      48.334 -69.813   9.585  1.00  1.72           H  
ATOM   1857 2HD2 LEU A 116      49.364 -69.783  11.038  1.00  1.72           H  
ATOM   1858 3HD2 LEU A 116      48.458 -71.258  10.619  1.00  1.72           H  
ATOM   1859  N   ILE A 117      46.925 -71.925  15.400  1.00  1.64           N  
ATOM   1860  CA  ILE A 117      47.247 -72.258  16.780  1.00  1.64           C  
ATOM   1861  C   ILE A 117      47.404 -73.737  16.964  1.00  1.64           C  
ATOM   1862  O   ILE A 117      48.381 -74.194  17.560  1.00  1.64           O  
ATOM   1863  CB  ILE A 117      46.162 -71.774  17.745  1.00  1.64           C  
ATOM   1864  CG1 ILE A 117      46.136 -70.247  17.788  1.00  1.64           C  
ATOM   1865  CG2 ILE A 117      46.409 -72.373  19.145  1.00  1.64           C  
ATOM   1866  CD1 ILE A 117      44.899 -69.693  18.457  1.00  1.64           C  
ATOM   1867  H   ILE A 117      46.033 -71.482  15.196  1.00  1.64           H  
ATOM   1868  HA  ILE A 117      48.185 -71.783  17.039  1.00  1.64           H  
ATOM   1869  HB  ILE A 117      45.187 -72.101  17.375  1.00  1.64           H  
ATOM   1870 1HG1 ILE A 117      47.011 -69.896  18.334  1.00  1.64           H  
ATOM   1871 2HG1 ILE A 117      46.192 -69.860  16.772  1.00  1.64           H  
ATOM   1872 1HG2 ILE A 117      45.627 -72.039  19.822  1.00  1.64           H  
ATOM   1873 2HG2 ILE A 117      46.395 -73.461  19.086  1.00  1.64           H  
ATOM   1874 3HG2 ILE A 117      47.379 -72.044  19.517  1.00  1.64           H  
ATOM   1875 1HD1 ILE A 117      44.940 -68.605  18.459  1.00  1.64           H  
ATOM   1876 2HD1 ILE A 117      44.018 -70.022  17.902  1.00  1.64           H  
ATOM   1877 3HD1 ILE A 117      44.842 -70.056  19.482  1.00  1.64           H  
ATOM   1878  N   PHE A 118      46.452 -74.505  16.454  1.00  1.57           N  
ATOM   1879  CA  PHE A 118      46.524 -75.933  16.633  1.00  1.57           C  
ATOM   1880  C   PHE A 118      47.821 -76.465  16.038  1.00  1.57           C  
ATOM   1881  O   PHE A 118      48.574 -77.165  16.720  1.00  1.57           O  
ATOM   1882  CB  PHE A 118      45.278 -76.591  16.056  1.00  1.57           C  
ATOM   1883  CG  PHE A 118      45.264 -78.055  16.157  1.00  1.57           C  
ATOM   1884  CD1 PHE A 118      45.122 -78.651  17.393  1.00  1.57           C  
ATOM   1885  CD2 PHE A 118      45.326 -78.843  15.041  1.00  1.57           C  
ATOM   1886  CE1 PHE A 118      45.077 -80.013  17.516  1.00  1.57           C  
ATOM   1887  CE2 PHE A 118      45.263 -80.200  15.157  1.00  1.57           C  
ATOM   1888  CZ  PHE A 118      45.148 -80.791  16.391  1.00  1.57           C  
ATOM   1889  H   PHE A 118      45.660 -74.097  15.950  1.00  1.57           H  
ATOM   1890  HA  PHE A 118      46.535 -76.142  17.703  1.00  1.57           H  
ATOM   1891 1HB  PHE A 118      44.394 -76.204  16.565  1.00  1.57           H  
ATOM   1892 2HB  PHE A 118      45.183 -76.316  15.001  1.00  1.57           H  
ATOM   1893  HD1 PHE A 118      45.060 -78.020  18.269  1.00  1.57           H  
ATOM   1894  HD2 PHE A 118      45.419 -78.374  14.061  1.00  1.57           H  
ATOM   1895  HE1 PHE A 118      44.975 -80.473  18.499  1.00  1.57           H  
ATOM   1896  HE2 PHE A 118      45.309 -80.824  14.271  1.00  1.57           H  
ATOM   1897  HZ  PHE A 118      45.106 -81.874  16.468  1.00  1.57           H  
ATOM   1898  N   LYS A 119      48.113 -76.106  14.790  1.00  1.48           N  
ATOM   1899  CA  LYS A 119      49.336 -76.577  14.168  1.00  1.48           C  
ATOM   1900  C   LYS A 119      50.580 -76.102  14.905  1.00  1.48           C  
ATOM   1901  O   LYS A 119      51.550 -76.843  15.018  1.00  1.48           O  
ATOM   1902  CB  LYS A 119      49.352 -76.167  12.710  1.00  1.48           C  
ATOM   1903  CG  LYS A 119      48.362 -76.970  11.887  1.00  1.48           C  
ATOM   1904  CD  LYS A 119      48.291 -76.505  10.465  1.00  1.48           C  
ATOM   1905  CE  LYS A 119      47.364 -77.400   9.653  1.00  1.48           C  
ATOM   1906  NZ  LYS A 119      47.077 -76.826   8.319  1.00  1.48           N  
ATOM   1907  H   LYS A 119      47.487 -75.501  14.253  1.00  1.48           H  
ATOM   1908  HA  LYS A 119      49.329 -77.663  14.203  1.00  1.48           H  
ATOM   1909 1HB  LYS A 119      49.092 -75.105  12.628  1.00  1.48           H  
ATOM   1910 2HB  LYS A 119      50.349 -76.294  12.303  1.00  1.48           H  
ATOM   1911 1HG  LYS A 119      48.636 -78.019  11.914  1.00  1.48           H  
ATOM   1912 2HG  LYS A 119      47.369 -76.861  12.331  1.00  1.48           H  
ATOM   1913 1HD  LYS A 119      47.889 -75.484  10.444  1.00  1.48           H  
ATOM   1914 2HD  LYS A 119      49.278 -76.501  10.015  1.00  1.48           H  
ATOM   1915 1HE  LYS A 119      47.837 -78.369   9.521  1.00  1.48           H  
ATOM   1916 2HE  LYS A 119      46.429 -77.536  10.193  1.00  1.48           H  
ATOM   1917 1HZ  LYS A 119      46.456 -77.433   7.818  1.00  1.48           H  
ATOM   1918 2HZ  LYS A 119      46.608 -75.918   8.482  1.00  1.48           H  
ATOM   1919 3HZ  LYS A 119      47.919 -76.690   7.798  1.00  1.48           H  
ATOM   1920  N   TRP A 120      50.572 -74.889  15.456  1.00  1.40           N  
ATOM   1921  CA  TRP A 120      51.738 -74.431  16.202  1.00  1.40           C  
ATOM   1922  C   TRP A 120      51.961 -75.318  17.435  1.00  1.40           C  
ATOM   1923  O   TRP A 120      53.090 -75.717  17.734  1.00  1.40           O  
ATOM   1924  CB  TRP A 120      51.562 -72.969  16.623  1.00  1.40           C  
ATOM   1925  CG  TRP A 120      51.670 -72.001  15.463  1.00  1.40           C  
ATOM   1926  CD1 TRP A 120      52.347 -72.207  14.299  1.00  1.40           C  
ATOM   1927  CD2 TRP A 120      51.053 -70.686  15.340  1.00  1.40           C  
ATOM   1928  NE1 TRP A 120      52.208 -71.118  13.468  1.00  1.40           N  
ATOM   1929  CE2 TRP A 120      51.417 -70.181  14.087  1.00  1.40           C  
ATOM   1930  CE3 TRP A 120      50.232 -69.916  16.176  1.00  1.40           C  
ATOM   1931  CZ2 TRP A 120      50.993 -68.938  13.646  1.00  1.40           C  
ATOM   1932  CZ3 TRP A 120      49.802 -68.673  15.731  1.00  1.40           C  
ATOM   1933  CH2 TRP A 120      50.175 -68.195  14.499  1.00  1.40           C  
ATOM   1934  H   TRP A 120      49.776 -74.261  15.338  1.00  1.40           H  
ATOM   1935  HA  TRP A 120      52.611 -74.505  15.557  1.00  1.40           H  
ATOM   1936 1HB  TRP A 120      50.582 -72.843  17.080  1.00  1.40           H  
ATOM   1937 2HB  TRP A 120      52.308 -72.708  17.369  1.00  1.40           H  
ATOM   1938  HD1 TRP A 120      52.915 -73.106  14.062  1.00  1.40           H  
ATOM   1939  HE1 TRP A 120      52.615 -71.026  12.549  1.00  1.40           H  
ATOM   1940  HE3 TRP A 120      49.935 -70.287  17.153  1.00  1.40           H  
ATOM   1941  HZ2 TRP A 120      51.274 -68.544  12.670  1.00  1.40           H  
ATOM   1942  HZ3 TRP A 120      49.161 -68.085  16.388  1.00  1.40           H  
ATOM   1943  HH2 TRP A 120      49.822 -67.214  14.180  1.00  1.40           H  
ATOM   1944  N   LYS A 121      50.871 -75.697  18.114  1.00  1.32           N  
ATOM   1945  CA  LYS A 121      50.956 -76.526  19.318  1.00  1.32           C  
ATOM   1946  C   LYS A 121      51.445 -77.941  18.998  1.00  1.32           C  
ATOM   1947  O   LYS A 121      52.065 -78.609  19.849  1.00  1.32           O  
ATOM   1948  CB  LYS A 121      49.600 -76.580  20.033  1.00  1.32           C  
ATOM   1949  CG  LYS A 121      49.140 -75.236  20.627  1.00  1.32           C  
ATOM   1950  CD  LYS A 121      50.075 -74.757  21.713  1.00  1.32           C  
ATOM   1951  CE  LYS A 121      49.601 -73.441  22.307  1.00  1.32           C  
ATOM   1952  NZ  LYS A 121      50.562 -72.913  23.328  1.00  1.32           N  
ATOM   1953  H   LYS A 121      49.955 -75.357  17.811  1.00  1.32           H  
ATOM   1954  HA  LYS A 121      51.679 -76.068  19.991  1.00  1.32           H  
ATOM   1955 1HB  LYS A 121      48.833 -76.908  19.327  1.00  1.32           H  
ATOM   1956 2HB  LYS A 121      49.638 -77.314  20.839  1.00  1.32           H  
ATOM   1957 1HG  LYS A 121      49.114 -74.486  19.849  1.00  1.32           H  
ATOM   1958 2HG  LYS A 121      48.135 -75.344  21.034  1.00  1.32           H  
ATOM   1959 1HD  LYS A 121      50.125 -75.509  22.506  1.00  1.32           H  
ATOM   1960 2HD  LYS A 121      51.077 -74.623  21.302  1.00  1.32           H  
ATOM   1961 1HE  LYS A 121      49.491 -72.708  21.508  1.00  1.32           H  
ATOM   1962 2HE  LYS A 121      48.631 -73.595  22.779  1.00  1.32           H  
ATOM   1963 1HZ  LYS A 121      50.216 -72.041  23.701  1.00  1.32           H  
ATOM   1964 2HZ  LYS A 121      50.665 -73.583  24.076  1.00  1.32           H  
ATOM   1965 3HZ  LYS A 121      51.463 -72.757  22.893  1.00  1.32           H  
ATOM   1966  N   LEU A 122      51.232 -78.363  17.743  1.00  1.27           N  
ATOM   1967  CA  LEU A 122      51.643 -79.681  17.286  1.00  1.27           C  
ATOM   1968  C   LEU A 122      53.125 -79.775  16.918  1.00  1.27           C  
ATOM   1969  O   LEU A 122      53.601 -80.851  16.547  1.00  1.27           O  
ATOM   1970  CB  LEU A 122      50.862 -80.141  16.049  1.00  1.27           C  
ATOM   1971  CG  LEU A 122      49.374 -80.369  16.209  1.00  1.27           C  
ATOM   1972  CD1 LEU A 122      48.819 -80.775  14.850  1.00  1.27           C  
ATOM   1973  CD2 LEU A 122      49.126 -81.393  17.278  1.00  1.27           C  
ATOM   1974  H   LEU A 122      50.697 -77.764  17.110  1.00  1.27           H  
ATOM   1975  HA  LEU A 122      51.428 -80.367  18.078  1.00  1.27           H  
ATOM   1976 1HB  LEU A 122      50.991 -79.386  15.276  1.00  1.27           H  
ATOM   1977 2HB  LEU A 122      51.301 -81.069  15.690  1.00  1.27           H  
ATOM   1978  HG  LEU A 122      48.893 -79.462  16.499  1.00  1.27           H  
ATOM   1979 1HD1 LEU A 122      47.775 -80.939  14.920  1.00  1.27           H  
ATOM   1980 2HD1 LEU A 122      49.011 -79.996  14.122  1.00  1.27           H  
ATOM   1981 3HD1 LEU A 122      49.296 -81.692  14.528  1.00  1.27           H  
ATOM   1982 1HD2 LEU A 122      48.057 -81.543  17.392  1.00  1.27           H  
ATOM   1983 2HD2 LEU A 122      49.603 -82.330  17.000  1.00  1.27           H  
ATOM   1984 3HD2 LEU A 122      49.540 -81.041  18.222  1.00  1.27           H  
ATOM   1985  N   ILE A 123      53.857 -78.665  16.973  1.00  1.24           N  
ATOM   1986  CA  ILE A 123      55.256 -78.722  16.577  1.00  1.24           C  
ATOM   1987  C   ILE A 123      56.155 -79.270  17.670  1.00  1.24           C  
ATOM   1988  O   ILE A 123      56.109 -78.843  18.826  1.00  1.24           O  
ATOM   1989  CB  ILE A 123      55.781 -77.365  16.131  1.00  1.24           C  
ATOM   1990  CG1 ILE A 123      54.938 -76.873  14.964  1.00  1.24           C  
ATOM   1991  CG2 ILE A 123      57.255 -77.476  15.794  1.00  1.24           C  
ATOM   1992  CD1 ILE A 123      54.880 -77.827  13.795  1.00  1.24           C  
ATOM   1993  H   ILE A 123      53.452 -77.774  17.273  1.00  1.24           H  
ATOM   1994  HA  ILE A 123      55.334 -79.390  15.722  1.00  1.24           H  
ATOM   1995  HB  ILE A 123      55.646 -76.644  16.940  1.00  1.24           H  
ATOM   1996 1HG1 ILE A 123      53.937 -76.697  15.318  1.00  1.24           H  
ATOM   1997 2HG1 ILE A 123      55.350 -75.930  14.615  1.00  1.24           H  
ATOM   1998 1HG2 ILE A 123      57.628 -76.509  15.491  1.00  1.24           H  
ATOM   1999 2HG2 ILE A 123      57.804 -77.804  16.655  1.00  1.24           H  
ATOM   2000 3HG2 ILE A 123      57.382 -78.198  14.997  1.00  1.24           H  
ATOM   2001 1HD1 ILE A 123      54.268 -77.402  13.005  1.00  1.24           H  
ATOM   2002 2HD1 ILE A 123      55.865 -78.000  13.429  1.00  1.24           H  
ATOM   2003 3HD1 ILE A 123      54.449 -78.773  14.116  1.00  1.24           H  
ATOM   2004  N   MET A 124      57.023 -80.209  17.311  1.00  1.23           N  
ATOM   2005  CA  MET A 124      57.883 -80.810  18.319  1.00  1.23           C  
ATOM   2006  C   MET A 124      59.099 -79.927  18.604  1.00  1.23           C  
ATOM   2007  O   MET A 124      60.229 -80.246  18.239  1.00  1.23           O  
ATOM   2008  CB  MET A 124      58.304 -82.183  17.846  1.00  1.23           C  
ATOM   2009  CG  MET A 124      57.107 -83.038  17.543  1.00  1.23           C  
ATOM   2010  SD  MET A 124      57.459 -84.688  16.924  1.00  1.23           S  
ATOM   2011  CE  MET A 124      57.834 -85.615  18.387  1.00  1.23           C  
ATOM   2012  H   MET A 124      57.055 -80.512  16.335  1.00  1.23           H  
ATOM   2013  HA  MET A 124      57.315 -80.913  19.241  1.00  1.23           H  
ATOM   2014 1HB  MET A 124      58.935 -82.100  17.000  1.00  1.23           H  
ATOM   2015 2HB  MET A 124      58.877 -82.676  18.631  1.00  1.23           H  
ATOM   2016 1HG  MET A 124      56.559 -83.122  18.442  1.00  1.23           H  
ATOM   2017 2HG  MET A 124      56.479 -82.521  16.810  1.00  1.23           H  
ATOM   2018 1HE  MET A 124      58.081 -86.638  18.109  1.00  1.23           H  
ATOM   2019 2HE  MET A 124      58.659 -85.172  18.879  1.00  1.23           H  
ATOM   2020 3HE  MET A 124      56.977 -85.615  19.056  1.00  1.23           H  
ATOM   2021  N   THR A 125      58.836 -78.831  19.305  1.00  1.25           N  
ATOM   2022  CA  THR A 125      59.829 -77.834  19.675  1.00  1.25           C  
ATOM   2023  C   THR A 125      59.641 -77.356  21.108  1.00  1.25           C  
ATOM   2024  O   THR A 125      58.706 -77.746  21.793  1.00  1.25           O  
ATOM   2025  CB  THR A 125      59.784 -76.625  18.726  1.00  1.25           C  
ATOM   2026  OG1 THR A 125      60.928 -75.788  18.987  1.00  1.25           O  
ATOM   2027  CG2 THR A 125      58.478 -75.838  18.919  1.00  1.25           C  
ATOM   2028  H   THR A 125      57.858 -78.683  19.540  1.00  1.25           H  
ATOM   2029  HA  THR A 125      60.818 -78.289  19.602  1.00  1.25           H  
ATOM   2030  HB  THR A 125      59.846 -76.983  17.696  1.00  1.25           H  
ATOM   2031  HG1 THR A 125      61.037 -75.163  18.264  1.00  1.25           H  
ATOM   2032 1HG2 THR A 125      58.460 -74.993  18.235  1.00  1.25           H  
ATOM   2033 2HG2 THR A 125      57.629 -76.489  18.714  1.00  1.25           H  
ATOM   2034 3HG2 THR A 125      58.404 -75.478  19.928  1.00  1.25           H  
ATOM   2035  N   GLU A 126      60.467 -76.428  21.531  1.00  1.27           N  
ATOM   2036  CA  GLU A 126      60.494 -76.028  22.935  1.00  1.27           C  
ATOM   2037  C   GLU A 126      59.177 -75.462  23.470  1.00  1.27           C  
ATOM   2038  O   GLU A 126      58.867 -75.623  24.649  1.00  1.27           O  
ATOM   2039  CB  GLU A 126      61.643 -75.052  23.151  1.00  1.27           C  
ATOM   2040  CG  GLU A 126      63.017 -75.724  23.022  1.00  1.27           C  
ATOM   2041  CD  GLU A 126      64.186 -74.782  23.185  1.00  1.27           C  
ATOM   2042  OE1 GLU A 126      63.972 -73.598  23.285  1.00  1.27           O  
ATOM   2043  OE2 GLU A 126      65.300 -75.258  23.201  1.00  1.27           O  
ATOM   2044  H   GLU A 126      61.126 -76.063  20.854  1.00  1.27           H  
ATOM   2045  HA  GLU A 126      60.717 -76.920  23.521  1.00  1.27           H  
ATOM   2046 1HB  GLU A 126      61.584 -74.248  22.417  1.00  1.27           H  
ATOM   2047 2HB  GLU A 126      61.568 -74.605  24.143  1.00  1.27           H  
ATOM   2048 1HG  GLU A 126      63.090 -76.508  23.776  1.00  1.27           H  
ATOM   2049 2HG  GLU A 126      63.077 -76.201  22.042  1.00  1.27           H  
ATOM   2050  N   GLY A 127      58.421 -74.769  22.627  1.00  1.29           N  
ATOM   2051  CA  GLY A 127      57.139 -74.203  23.036  1.00  1.29           C  
ATOM   2052  C   GLY A 127      55.937 -75.097  22.676  1.00  1.29           C  
ATOM   2053  O   GLY A 127      54.787 -74.666  22.795  1.00  1.29           O  
ATOM   2054  H   GLY A 127      58.739 -74.655  21.677  1.00  1.29           H  
ATOM   2055 1HA  GLY A 127      57.151 -74.033  24.113  1.00  1.29           H  
ATOM   2056 2HA  GLY A 127      57.015 -73.228  22.569  1.00  1.29           H  
ATOM   2057  N   GLY A 128      56.191 -76.311  22.180  1.00  1.29           N  
ATOM   2058  CA  GLY A 128      55.107 -77.185  21.718  1.00  1.29           C  
ATOM   2059  C   GLY A 128      54.483 -78.091  22.787  1.00  1.29           C  
ATOM   2060  O   GLY A 128      55.115 -78.474  23.782  1.00  1.29           O  
ATOM   2061  H   GLY A 128      57.149 -76.652  22.120  1.00  1.29           H  
ATOM   2062 1HA  GLY A 128      54.324 -76.575  21.265  1.00  1.29           H  
ATOM   2063 2HA  GLY A 128      55.493 -77.808  20.919  1.00  1.29           H  
ATOM   2064  N   GLU A 129      53.230 -78.490  22.549  1.00  1.27           N  
ATOM   2065  CA  GLU A 129      52.560 -79.403  23.469  1.00  1.27           C  
ATOM   2066  C   GLU A 129      53.074 -80.793  23.203  1.00  1.27           C  
ATOM   2067  O   GLU A 129      53.442 -81.528  24.123  1.00  1.27           O  
ATOM   2068  CB  GLU A 129      51.039 -79.362  23.309  1.00  1.27           C  
ATOM   2069  CG  GLU A 129      50.279 -80.250  24.313  1.00  1.27           C  
ATOM   2070  CD  GLU A 129      48.776 -80.081  24.263  1.00  1.27           C  
ATOM   2071  OE1 GLU A 129      48.241 -79.932  23.190  1.00  1.27           O  
ATOM   2072  OE2 GLU A 129      48.160 -80.103  25.309  1.00  1.27           O  
ATOM   2073  H   GLU A 129      52.750 -78.190  21.700  1.00  1.27           H  
ATOM   2074  HA  GLU A 129      52.815 -79.128  24.492  1.00  1.27           H  
ATOM   2075 1HB  GLU A 129      50.686 -78.336  23.421  1.00  1.27           H  
ATOM   2076 2HB  GLU A 129      50.774 -79.691  22.302  1.00  1.27           H  
ATOM   2077 1HG  GLU A 129      50.519 -81.285  24.094  1.00  1.27           H  
ATOM   2078 2HG  GLU A 129      50.633 -80.032  25.320  1.00  1.27           H  
ATOM   2079  N   ILE A 130      53.188 -81.112  21.921  1.00  1.23           N  
ATOM   2080  CA  ILE A 130      53.651 -82.424  21.513  1.00  1.23           C  
ATOM   2081  C   ILE A 130      55.048 -82.690  22.039  1.00  1.23           C  
ATOM   2082  O   ILE A 130      55.366 -83.813  22.414  1.00  1.23           O  
ATOM   2083  CB  ILE A 130      53.657 -82.575  20.009  1.00  1.23           C  
ATOM   2084  CG1 ILE A 130      52.267 -82.492  19.470  1.00  1.23           C  
ATOM   2085  CG2 ILE A 130      54.260 -83.876  19.683  1.00  1.23           C  
ATOM   2086  CD1 ILE A 130      51.361 -83.566  19.898  1.00  1.23           C  
ATOM   2087  H   ILE A 130      52.889 -80.428  21.218  1.00  1.23           H  
ATOM   2088  HA  ILE A 130      52.979 -83.170  21.928  1.00  1.23           H  
ATOM   2089  HB  ILE A 130      54.244 -81.769  19.556  1.00  1.23           H  
ATOM   2090 1HG1 ILE A 130      51.838 -81.557  19.815  1.00  1.23           H  
ATOM   2091 2HG1 ILE A 130      52.311 -82.497  18.378  1.00  1.23           H  
ATOM   2092 1HG2 ILE A 130      54.278 -83.966  18.608  1.00  1.23           H  
ATOM   2093 2HG2 ILE A 130      55.269 -83.921  20.079  1.00  1.23           H  
ATOM   2094 3HG2 ILE A 130      53.668 -84.680  20.122  1.00  1.23           H  
ATOM   2095 1HD1 ILE A 130      50.371 -83.407  19.465  1.00  1.23           H  
ATOM   2096 2HD1 ILE A 130      51.747 -84.518  19.560  1.00  1.23           H  
ATOM   2097 3HD1 ILE A 130      51.292 -83.557  20.965  1.00  1.23           H  
ATOM   2098  N   PHE A 131      55.898 -81.669  22.020  1.00  1.18           N  
ATOM   2099  CA  PHE A 131      57.270 -81.780  22.505  1.00  1.18           C  
ATOM   2100  C   PHE A 131      57.286 -82.281  23.935  1.00  1.18           C  
ATOM   2101  O   PHE A 131      57.981 -83.248  24.256  1.00  1.18           O  
ATOM   2102  CB  PHE A 131      57.922 -80.422  22.489  1.00  1.18           C  
ATOM   2103  CG  PHE A 131      59.356 -80.324  22.961  1.00  1.18           C  
ATOM   2104  CD1 PHE A 131      60.392 -80.565  22.096  1.00  1.18           C  
ATOM   2105  CD2 PHE A 131      59.654 -79.946  24.252  1.00  1.18           C  
ATOM   2106  CE1 PHE A 131      61.700 -80.425  22.497  1.00  1.18           C  
ATOM   2107  CE2 PHE A 131      60.956 -79.814  24.668  1.00  1.18           C  
ATOM   2108  CZ  PHE A 131      61.987 -80.051  23.786  1.00  1.18           C  
ATOM   2109  H   PHE A 131      55.564 -80.774  21.687  1.00  1.18           H  
ATOM   2110  HA  PHE A 131      57.819 -82.473  21.867  1.00  1.18           H  
ATOM   2111 1HB  PHE A 131      57.875 -80.047  21.491  1.00  1.18           H  
ATOM   2112 2HB  PHE A 131      57.334 -79.735  23.099  1.00  1.18           H  
ATOM   2113  HD1 PHE A 131      60.161 -80.848  21.076  1.00  1.18           H  
ATOM   2114  HD2 PHE A 131      58.836 -79.742  24.942  1.00  1.18           H  
ATOM   2115  HE1 PHE A 131      62.507 -80.609  21.789  1.00  1.18           H  
ATOM   2116  HE2 PHE A 131      61.168 -79.512  25.691  1.00  1.18           H  
ATOM   2117  HZ  PHE A 131      63.024 -79.941  24.108  1.00  1.18           H  
ATOM   2118  N   ASN A 132      56.508 -81.632  24.806  1.00  1.15           N  
ATOM   2119  CA  ASN A 132      56.471 -82.084  26.188  1.00  1.15           C  
ATOM   2120  C   ASN A 132      55.870 -83.485  26.307  1.00  1.15           C  
ATOM   2121  O   ASN A 132      56.343 -84.304  27.101  1.00  1.15           O  
ATOM   2122  CB  ASN A 132      55.719 -81.089  27.038  1.00  1.15           C  
ATOM   2123  CG  ASN A 132      56.536 -79.852  27.296  1.00  1.15           C  
ATOM   2124  OD1 ASN A 132      57.772 -79.897  27.245  1.00  1.15           O  
ATOM   2125  ND2 ASN A 132      55.881 -78.753  27.568  1.00  1.15           N  
ATOM   2126  H   ASN A 132      55.955 -80.820  24.508  1.00  1.15           H  
ATOM   2127  HA  ASN A 132      57.497 -82.140  26.555  1.00  1.15           H  
ATOM   2128 1HB  ASN A 132      54.796 -80.803  26.522  1.00  1.15           H  
ATOM   2129 2HB  ASN A 132      55.441 -81.545  27.987  1.00  1.15           H  
ATOM   2130 1HD2 ASN A 132      56.382 -77.902  27.739  1.00  1.15           H  
ATOM   2131 2HD2 ASN A 132      54.882 -78.759  27.595  1.00  1.15           H  
ATOM   2132  N   LEU A 133      54.868 -83.793  25.472  1.00  1.15           N  
ATOM   2133  CA  LEU A 133      54.253 -85.119  25.513  1.00  1.15           C  
ATOM   2134  C   LEU A 133      55.271 -86.183  25.075  1.00  1.15           C  
ATOM   2135  O   LEU A 133      55.272 -87.299  25.581  1.00  1.15           O  
ATOM   2136  CB  LEU A 133      53.004 -85.161  24.614  1.00  1.15           C  
ATOM   2137  CG  LEU A 133      51.804 -84.273  25.085  1.00  1.15           C  
ATOM   2138  CD1 LEU A 133      50.732 -84.292  24.058  1.00  1.15           C  
ATOM   2139  CD2 LEU A 133      51.281 -84.762  26.370  1.00  1.15           C  
ATOM   2140  H   LEU A 133      54.503 -83.082  24.834  1.00  1.15           H  
ATOM   2141  HA  LEU A 133      53.956 -85.332  26.538  1.00  1.15           H  
ATOM   2142 1HB  LEU A 133      53.288 -84.838  23.620  1.00  1.15           H  
ATOM   2143 2HB  LEU A 133      52.655 -86.188  24.551  1.00  1.15           H  
ATOM   2144  HG  LEU A 133      52.139 -83.251  25.208  1.00  1.15           H  
ATOM   2145 1HD1 LEU A 133      49.904 -83.663  24.380  1.00  1.15           H  
ATOM   2146 2HD1 LEU A 133      51.122 -83.918  23.137  1.00  1.15           H  
ATOM   2147 3HD1 LEU A 133      50.389 -85.309  23.929  1.00  1.15           H  
ATOM   2148 1HD2 LEU A 133      50.454 -84.130  26.686  1.00  1.15           H  
ATOM   2149 2HD2 LEU A 133      50.933 -85.784  26.248  1.00  1.15           H  
ATOM   2150 3HD2 LEU A 133      52.073 -84.719  27.113  1.00  1.15           H  
ATOM   2151  N   TRP A 134      56.127 -85.837  24.109  1.00  1.16           N  
ATOM   2152  CA  TRP A 134      57.190 -86.720  23.636  1.00  1.16           C  
ATOM   2153  C   TRP A 134      58.185 -86.992  24.746  1.00  1.16           C  
ATOM   2154  O   TRP A 134      58.486 -88.145  25.077  1.00  1.16           O  
ATOM   2155  CB  TRP A 134      57.951 -86.079  22.460  1.00  1.16           C  
ATOM   2156  CG  TRP A 134      59.137 -86.870  21.950  1.00  1.16           C  
ATOM   2157  CD1 TRP A 134      60.459 -86.712  22.298  1.00  1.16           C  
ATOM   2158  CD2 TRP A 134      59.116 -87.919  20.973  1.00  1.16           C  
ATOM   2159  NE1 TRP A 134      61.236 -87.605  21.585  1.00  1.16           N  
ATOM   2160  CE2 TRP A 134      60.436 -88.338  20.786  1.00  1.16           C  
ATOM   2161  CE3 TRP A 134      58.107 -88.531  20.244  1.00  1.16           C  
ATOM   2162  CZ2 TRP A 134      60.755 -89.326  19.919  1.00  1.16           C  
ATOM   2163  CZ3 TRP A 134      58.456 -89.532  19.359  1.00  1.16           C  
ATOM   2164  CH2 TRP A 134      59.735 -89.912  19.210  1.00  1.16           C  
ATOM   2165  H   TRP A 134      56.043 -84.918  23.688  1.00  1.16           H  
ATOM   2166  HA  TRP A 134      56.748 -87.661  23.316  1.00  1.16           H  
ATOM   2167 1HB  TRP A 134      57.260 -85.925  21.632  1.00  1.16           H  
ATOM   2168 2HB  TRP A 134      58.311 -85.105  22.743  1.00  1.16           H  
ATOM   2169  HD1 TRP A 134      60.838 -85.986  23.017  1.00  1.16           H  
ATOM   2170  HE1 TRP A 134      62.255 -87.745  21.609  1.00  1.16           H  
ATOM   2171  HE3 TRP A 134      57.068 -88.223  20.368  1.00  1.16           H  
ATOM   2172  HZ2 TRP A 134      61.783 -89.652  19.788  1.00  1.16           H  
ATOM   2173  HZ3 TRP A 134      57.692 -90.011  18.786  1.00  1.16           H  
ATOM   2174  HH2 TRP A 134      59.961 -90.703  18.513  1.00  1.16           H  
ATOM   2175  N   ALA A 135      58.702 -85.906  25.328  1.00  1.19           N  
ATOM   2176  CA  ALA A 135      59.732 -86.025  26.339  1.00  1.19           C  
ATOM   2177  C   ALA A 135      59.254 -86.836  27.532  1.00  1.19           C  
ATOM   2178  O   ALA A 135      59.953 -87.732  28.013  1.00  1.19           O  
ATOM   2179  CB  ALA A 135      60.156 -84.640  26.785  1.00  1.19           C  
ATOM   2180  H   ALA A 135      58.389 -84.980  25.029  1.00  1.19           H  
ATOM   2181  HA  ALA A 135      60.580 -86.528  25.903  1.00  1.19           H  
ATOM   2182 1HB  ALA A 135      60.950 -84.725  27.524  1.00  1.19           H  
ATOM   2183 2HB  ALA A 135      60.516 -84.075  25.922  1.00  1.19           H  
ATOM   2184 3HB  ALA A 135      59.299 -84.124  27.223  1.00  1.19           H  
ATOM   2185  N   GLN A 136      58.037 -86.565  27.991  1.00  1.22           N  
ATOM   2186  CA  GLN A 136      57.486 -87.318  29.103  1.00  1.22           C  
ATOM   2187  C   GLN A 136      55.977 -87.514  28.993  1.00  1.22           C  
ATOM   2188  O   GLN A 136      55.227 -86.660  29.471  1.00  1.22           O  
ATOM   2189  CB  GLN A 136      57.811 -86.672  30.436  1.00  1.22           C  
ATOM   2190  CG  GLN A 136      57.239 -87.465  31.571  1.00  1.22           C  
ATOM   2191  CD  GLN A 136      57.830 -88.855  31.563  1.00  1.22           C  
ATOM   2192  OE1 GLN A 136      59.053 -89.013  31.757  1.00  1.22           O  
ATOM   2193  NE2 GLN A 136      56.980 -89.853  31.308  1.00  1.22           N  
ATOM   2194  H   GLN A 136      57.479 -85.818  27.573  1.00  1.22           H  
ATOM   2195  HA  GLN A 136      57.959 -88.297  29.115  1.00  1.22           H  
ATOM   2196 1HB  GLN A 136      58.893 -86.605  30.559  1.00  1.22           H  
ATOM   2197 2HB  GLN A 136      57.401 -85.663  30.470  1.00  1.22           H  
ATOM   2198 1HG  GLN A 136      57.477 -86.982  32.517  1.00  1.22           H  
ATOM   2199 2HG  GLN A 136      56.156 -87.552  31.442  1.00  1.22           H  
ATOM   2200 1HE2 GLN A 136      57.320 -90.798  31.234  1.00  1.22           H  
ATOM   2201 2HE2 GLN A 136      55.984 -89.654  31.118  1.00  1.22           H  
ATOM   2202  N   PRO A 137      55.482 -88.586  28.371  1.00  1.23           N  
ATOM   2203  CA  PRO A 137      54.071 -88.819  28.199  1.00  1.23           C  
ATOM   2204  C   PRO A 137      53.405 -88.772  29.588  1.00  1.23           C  
ATOM   2205  O   PRO A 137      53.982 -89.267  30.563  1.00  1.23           O  
ATOM   2206  CB  PRO A 137      54.047 -90.230  27.589  1.00  1.23           C  
ATOM   2207  CG  PRO A 137      55.382 -90.340  26.869  1.00  1.23           C  
ATOM   2208  CD  PRO A 137      56.355 -89.589  27.753  1.00  1.23           C  
ATOM   2209  HA  PRO A 137      53.700 -88.079  27.485  1.00  1.23           H  
ATOM   2210 1HB  PRO A 137      53.927 -90.984  28.379  1.00  1.23           H  
ATOM   2211 2HB  PRO A 137      53.189 -90.331  26.909  1.00  1.23           H  
ATOM   2212 1HG  PRO A 137      55.662 -91.393  26.732  1.00  1.23           H  
ATOM   2213 2HG  PRO A 137      55.313 -89.897  25.863  1.00  1.23           H  
ATOM   2214 1HD  PRO A 137      56.765 -90.246  28.502  1.00  1.23           H  
ATOM   2215 2HD  PRO A 137      57.130 -89.118  27.127  1.00  1.23           H  
ATOM   2216  N   PRO A 138      52.200 -88.178  29.706  1.00  1.21           N  
ATOM   2217  CA  PRO A 138      51.392 -88.032  30.907  1.00  1.21           C  
ATOM   2218  C   PRO A 138      50.480 -89.216  31.162  1.00  1.21           C  
ATOM   2219  O   PRO A 138      49.649 -89.178  32.069  1.00  1.21           O  
ATOM   2220  CB  PRO A 138      50.555 -86.807  30.573  1.00  1.21           C  
ATOM   2221  CG  PRO A 138      50.312 -86.948  29.110  1.00  1.21           C  
ATOM   2222  CD  PRO A 138      51.612 -87.521  28.548  1.00  1.21           C  
ATOM   2223  HA  PRO A 138      52.051 -87.848  31.768  1.00  1.21           H  
ATOM   2224 1HB  PRO A 138      49.633 -86.807  31.166  1.00  1.21           H  
ATOM   2225 2HB  PRO A 138      51.110 -85.894  30.832  1.00  1.21           H  
ATOM   2226 1HG  PRO A 138      49.454 -87.619  28.946  1.00  1.21           H  
ATOM   2227 2HG  PRO A 138      50.047 -85.974  28.689  1.00  1.21           H  
ATOM   2228 1HD  PRO A 138      51.404 -88.237  27.738  1.00  1.21           H  
ATOM   2229 2HD  PRO A 138      52.255 -86.696  28.241  1.00  1.21           H  
ATOM   2230  N   VAL A 139      50.588 -90.237  30.328  1.00  1.14           N  
ATOM   2231  CA  VAL A 139      49.663 -91.347  30.376  1.00  1.14           C  
ATOM   2232  C   VAL A 139      50.408 -92.612  30.721  1.00  1.14           C  
ATOM   2233  O   VAL A 139      51.511 -92.856  30.231  1.00  1.14           O  
ATOM   2234  CB  VAL A 139      48.953 -91.500  29.026  1.00  1.14           C  
ATOM   2235  CG1 VAL A 139      49.960 -91.779  27.934  1.00  1.14           C  
ATOM   2236  CG2 VAL A 139      47.925 -92.591  29.127  1.00  1.14           C  
ATOM   2237  H   VAL A 139      51.314 -90.241  29.630  1.00  1.14           H  
ATOM   2238  HA  VAL A 139      48.915 -91.162  31.150  1.00  1.14           H  
ATOM   2239  HB  VAL A 139      48.467 -90.565  28.775  1.00  1.14           H  
ATOM   2240 1HG1 VAL A 139      49.444 -91.866  26.977  1.00  1.14           H  
ATOM   2241 2HG1 VAL A 139      50.681 -90.963  27.889  1.00  1.14           H  
ATOM   2242 3HG1 VAL A 139      50.478 -92.714  28.154  1.00  1.14           H  
ATOM   2243 1HG2 VAL A 139      47.411 -92.682  28.199  1.00  1.14           H  
ATOM   2244 2HG2 VAL A 139      48.405 -93.531  29.359  1.00  1.14           H  
ATOM   2245 3HG2 VAL A 139      47.209 -92.357  29.907  1.00  1.14           H  
ATOM   2246  N   ASP A 140      49.809 -93.412  31.578  1.00  1.06           N  
ATOM   2247  CA  ASP A 140      50.451 -94.623  32.028  1.00  1.06           C  
ATOM   2248  C   ASP A 140      50.451 -95.711  30.960  1.00  1.06           C  
ATOM   2249  O   ASP A 140      49.399 -96.140  30.484  1.00  1.06           O  
ATOM   2250  CB  ASP A 140      49.748 -95.131  33.266  1.00  1.06           C  
ATOM   2251  CG  ASP A 140      49.814 -94.150  34.435  1.00  1.06           C  
ATOM   2252  OD1 ASP A 140      50.898 -93.705  34.789  1.00  1.06           O  
ATOM   2253  OD2 ASP A 140      48.789 -93.854  34.975  1.00  1.06           O  
ATOM   2254  H   ASP A 140      48.895 -93.165  31.932  1.00  1.06           H  
ATOM   2255  HA  ASP A 140      51.486 -94.392  32.275  1.00  1.06           H  
ATOM   2256 1HB  ASP A 140      48.707 -95.351  33.039  1.00  1.06           H  
ATOM   2257 2HB  ASP A 140      50.224 -96.052  33.569  1.00  1.06           H  
ATOM   2258  N   LEU A 141      51.654 -96.135  30.609  1.00  0.96           N  
ATOM   2259  CA  LEU A 141      51.920 -97.167  29.617  1.00  0.96           C  
ATOM   2260  C   LEU A 141      52.353 -98.417  30.374  1.00  0.96           C  
ATOM   2261  O   LEU A 141      53.216 -98.329  31.253  1.00  0.96           O  
ATOM   2262  CB  LEU A 141      53.036 -96.681  28.670  1.00  0.96           C  
ATOM   2263  CG  LEU A 141      53.499 -97.608  27.518  1.00  0.96           C  
ATOM   2264  CD1 LEU A 141      52.376 -97.765  26.487  1.00  0.96           C  
ATOM   2265  CD2 LEU A 141      54.743 -97.001  26.877  1.00  0.96           C  
ATOM   2266  H   LEU A 141      52.448 -95.699  31.054  1.00  0.96           H  
ATOM   2267  HA  LEU A 141      51.010 -97.380  29.055  1.00  0.96           H  
ATOM   2268 1HB  LEU A 141      52.704 -95.746  28.218  1.00  0.96           H  
ATOM   2269 2HB  LEU A 141      53.922 -96.465  29.277  1.00  0.96           H  
ATOM   2270  HG  LEU A 141      53.742 -98.601  27.917  1.00  0.96           H  
ATOM   2271 1HD1 LEU A 141      52.704 -98.415  25.687  1.00  0.96           H  
ATOM   2272 2HD1 LEU A 141      51.523 -98.192  26.967  1.00  0.96           H  
ATOM   2273 3HD1 LEU A 141      52.114 -96.793  26.077  1.00  0.96           H  
ATOM   2274 1HD2 LEU A 141      55.092 -97.649  26.071  1.00  0.96           H  
ATOM   2275 2HD2 LEU A 141      54.512 -96.016  26.478  1.00  0.96           H  
ATOM   2276 3HD2 LEU A 141      55.529 -96.911  27.633  1.00  0.96           H  
ATOM   2277  N   TYR A 142      51.727 -99.554  30.099  1.00  0.88           N  
ATOM   2278  CA  TYR A 142      52.063-100.773  30.832  1.00  0.88           C  
ATOM   2279  C   TYR A 142      52.516-101.905  29.941  1.00  0.88           C  
ATOM   2280  O   TYR A 142      52.135-101.989  28.775  1.00  0.88           O  
ATOM   2281  CB  TYR A 142      50.865-101.269  31.649  1.00  0.88           C  
ATOM   2282  CG  TYR A 142      50.402-100.318  32.711  1.00  0.88           C  
ATOM   2283  CD1 TYR A 142      49.395 -99.416  32.428  1.00  0.88           C  
ATOM   2284  CD2 TYR A 142      50.981-100.344  33.972  1.00  0.88           C  
ATOM   2285  CE1 TYR A 142      48.955 -98.555  33.405  1.00  0.88           C  
ATOM   2286  CE2 TYR A 142      50.545 -99.470  34.944  1.00  0.88           C  
ATOM   2287  CZ  TYR A 142      49.535 -98.587  34.670  1.00  0.88           C  
ATOM   2288  OH  TYR A 142      49.094 -97.729  35.655  1.00  0.88           O  
ATOM   2289  H   TYR A 142      51.009 -99.563  29.373  1.00  0.88           H  
ATOM   2290  HA  TYR A 142      52.884-100.557  31.511  1.00  0.88           H  
ATOM   2291 1HB  TYR A 142      50.028-101.466  30.982  1.00  0.88           H  
ATOM   2292 2HB  TYR A 142      51.127-102.215  32.132  1.00  0.88           H  
ATOM   2293  HD1 TYR A 142      48.942 -99.394  31.433  1.00  0.88           H  
ATOM   2294  HD2 TYR A 142      51.776-101.057  34.194  1.00  0.88           H  
ATOM   2295  HE1 TYR A 142      48.154 -97.850  33.185  1.00  0.88           H  
ATOM   2296  HE2 TYR A 142      50.991 -99.488  35.936  1.00  0.88           H  
ATOM   2297  HH  TYR A 142      48.370 -97.187  35.319  1.00  0.88           H  
ATOM   2298  N   ILE A 143      53.326-102.792  30.504  1.00  0.83           N  
ATOM   2299  CA  ILE A 143      53.720-104.001  29.809  1.00  0.83           C  
ATOM   2300  C   ILE A 143      53.343-105.236  30.608  1.00  0.83           C  
ATOM   2301  O   ILE A 143      53.772-105.417  31.753  1.00  0.83           O  
ATOM   2302  CB  ILE A 143      55.226-104.065  29.515  1.00  0.83           C  
ATOM   2303  CG1 ILE A 143      55.669-102.905  28.646  1.00  0.83           C  
ATOM   2304  CG2 ILE A 143      55.538-105.360  28.840  1.00  0.83           C  
ATOM   2305  CD1 ILE A 143      57.151-102.876  28.396  1.00  0.83           C  
ATOM   2306  H   ILE A 143      53.635-102.647  31.460  1.00  0.83           H  
ATOM   2307  HA  ILE A 143      53.194-104.044  28.861  1.00  0.83           H  
ATOM   2308  HB  ILE A 143      55.780-104.006  30.453  1.00  0.83           H  
ATOM   2309 1HG1 ILE A 143      55.159-102.949  27.707  1.00  0.83           H  
ATOM   2310 2HG1 ILE A 143      55.396-101.975  29.133  1.00  0.83           H  
ATOM   2311 1HG2 ILE A 143      56.605-105.414  28.652  1.00  0.83           H  
ATOM   2312 2HG2 ILE A 143      55.240-106.178  29.476  1.00  0.83           H  
ATOM   2313 3HG2 ILE A 143      54.989-105.423  27.900  1.00  0.83           H  
ATOM   2314 1HD1 ILE A 143      57.394-102.019  27.776  1.00  0.83           H  
ATOM   2315 2HD1 ILE A 143      57.676-102.802  29.326  1.00  0.83           H  
ATOM   2316 3HD1 ILE A 143      57.452-103.784  27.885  1.00  0.83           H  
ATOM   2317  N   LYS A 144      52.546-106.098  30.002  1.00  0.79           N  
ATOM   2318  CA  LYS A 144      52.170-107.319  30.666  1.00  0.79           C  
ATOM   2319  C   LYS A 144      52.969-108.424  30.010  1.00  0.79           C  
ATOM   2320  O   LYS A 144      53.027-108.498  28.780  1.00  0.79           O  
ATOM   2321  CB  LYS A 144      50.669-107.577  30.536  1.00  0.79           C  
ATOM   2322  CG  LYS A 144      49.779-106.505  31.151  1.00  0.79           C  
ATOM   2323  CD  LYS A 144      48.344-106.973  31.260  1.00  0.79           C  
ATOM   2324  CE  LYS A 144      47.482-105.944  31.986  1.00  0.79           C  
ATOM   2325  NZ  LYS A 144      46.061-106.381  32.077  1.00  0.79           N  
ATOM   2326  H   LYS A 144      52.204-105.897  29.069  1.00  0.79           H  
ATOM   2327  HA  LYS A 144      52.445-107.277  31.715  1.00  0.79           H  
ATOM   2328 1HB  LYS A 144      50.404-107.646  29.507  1.00  0.79           H  
ATOM   2329 2HB  LYS A 144      50.422-108.532  30.994  1.00  0.79           H  
ATOM   2330 1HG  LYS A 144      50.134-106.167  32.077  1.00  0.79           H  
ATOM   2331 2HG  LYS A 144      49.792-105.653  30.481  1.00  0.79           H  
ATOM   2332 1HD  LYS A 144      47.942-107.154  30.257  1.00  0.79           H  
ATOM   2333 2HD  LYS A 144      48.313-107.912  31.816  1.00  0.79           H  
ATOM   2334 1HE  LYS A 144      47.875-105.800  32.994  1.00  0.79           H  
ATOM   2335 2HE  LYS A 144      47.532-105.003  31.458  1.00  0.79           H  
ATOM   2336 1HZ  LYS A 144      45.522-105.679  32.563  1.00  0.79           H  
ATOM   2337 2HZ  LYS A 144      45.688-106.508  31.142  1.00  0.79           H  
ATOM   2338 3HZ  LYS A 144      46.010-107.255  32.584  1.00  0.79           H  
ATOM   2339  N   ILE A 145      53.591-109.278  30.803  1.00  0.77           N  
ATOM   2340  CA  ILE A 145      54.355-110.353  30.210  1.00  0.77           C  
ATOM   2341  C   ILE A 145      53.823-111.702  30.635  1.00  0.77           C  
ATOM   2342  O   ILE A 145      53.699-111.999  31.821  1.00  0.77           O  
ATOM   2343  CB  ILE A 145      55.837-110.287  30.585  1.00  0.77           C  
ATOM   2344  CG1 ILE A 145      56.450-108.962  30.226  1.00  0.77           C  
ATOM   2345  CG2 ILE A 145      56.545-111.350  29.826  1.00  0.77           C  
ATOM   2346  CD1 ILE A 145      56.485-107.960  31.348  1.00  0.77           C  
ATOM   2347  H   ILE A 145      53.566-109.163  31.811  1.00  0.77           H  
ATOM   2348  HA  ILE A 145      54.284-110.285  29.132  1.00  0.77           H  
ATOM   2349  HB  ILE A 145      55.958-110.444  31.653  1.00  0.77           H  
ATOM   2350 1HG1 ILE A 145      57.466-109.145  29.922  1.00  0.77           H  
ATOM   2351 2HG1 ILE A 145      55.896-108.542  29.391  1.00  0.77           H  
ATOM   2352 1HG2 ILE A 145      57.581-111.324  30.079  1.00  0.77           H  
ATOM   2353 2HG2 ILE A 145      56.130-112.303  30.086  1.00  0.77           H  
ATOM   2354 3HG2 ILE A 145      56.423-111.180  28.753  1.00  0.77           H  
ATOM   2355 1HD1 ILE A 145      56.953-107.039  31.010  1.00  0.77           H  
ATOM   2356 2HD1 ILE A 145      55.468-107.746  31.681  1.00  0.77           H  
ATOM   2357 3HD1 ILE A 145      57.056-108.371  32.172  1.00  0.77           H  
ATOM   2358  N   TYR A 146      53.494-112.520  29.665  1.00  0.77           N  
ATOM   2359  CA  TYR A 146      53.006-113.849  29.944  1.00  0.77           C  
ATOM   2360  C   TYR A 146      54.196-114.750  29.658  1.00  0.77           C  
ATOM   2361  O   TYR A 146      54.884-114.553  28.657  1.00  0.77           O  
ATOM   2362  CB  TYR A 146      51.842-114.133  29.029  1.00  0.77           C  
ATOM   2363  CG  TYR A 146      50.670-113.178  29.208  1.00  0.77           C  
ATOM   2364  CD1 TYR A 146      50.722-111.938  28.566  1.00  0.77           C  
ATOM   2365  CD2 TYR A 146      49.551-113.528  29.930  1.00  0.77           C  
ATOM   2366  CE1 TYR A 146      49.677-111.061  28.640  1.00  0.77           C  
ATOM   2367  CE2 TYR A 146      48.479-112.642  29.997  1.00  0.77           C  
ATOM   2368  CZ  TYR A 146      48.543-111.407  29.347  1.00  0.77           C  
ATOM   2369  OH  TYR A 146      47.473-110.522  29.397  1.00  0.77           O  
ATOM   2370  H   TYR A 146      53.595-112.206  28.702  1.00  0.77           H  
ATOM   2371  HA  TYR A 146      52.724-113.954  30.991  1.00  0.77           H  
ATOM   2372 1HB  TYR A 146      52.171-114.064  28.017  1.00  0.77           H  
ATOM   2373 2HB  TYR A 146      51.495-115.136  29.193  1.00  0.77           H  
ATOM   2374  HD1 TYR A 146      51.602-111.666  27.991  1.00  0.77           H  
ATOM   2375  HD2 TYR A 146      49.501-114.496  30.429  1.00  0.77           H  
ATOM   2376  HE1 TYR A 146      49.735-110.100  28.126  1.00  0.77           H  
ATOM   2377  HE2 TYR A 146      47.586-112.915  30.554  1.00  0.77           H  
ATOM   2378  HH  TYR A 146      47.623-109.778  28.759  1.00  0.77           H  
ATOM   2379  N   LEU A 147      54.479-115.700  30.525  1.00  0.78           N  
ATOM   2380  CA  LEU A 147      55.661-116.529  30.298  1.00  0.78           C  
ATOM   2381  C   LEU A 147      55.251-117.929  29.934  1.00  0.78           C  
ATOM   2382  O   LEU A 147      54.162-118.374  30.291  1.00  0.78           O  
ATOM   2383  CB  LEU A 147      56.574-116.527  31.525  1.00  0.78           C  
ATOM   2384  CG  LEU A 147      57.008-115.149  31.996  1.00  0.78           C  
ATOM   2385  CD1 LEU A 147      57.830-115.285  33.169  1.00  0.78           C  
ATOM   2386  CD2 LEU A 147      57.748-114.459  30.953  1.00  0.78           C  
ATOM   2387  H   LEU A 147      53.866-115.860  31.323  1.00  0.78           H  
ATOM   2388  HA  LEU A 147      56.230-116.123  29.467  1.00  0.78           H  
ATOM   2389 1HB  LEU A 147      56.079-117.000  32.332  1.00  0.78           H  
ATOM   2390 2HB  LEU A 147      57.472-117.102  31.290  1.00  0.78           H  
ATOM   2391  HG  LEU A 147      56.127-114.563  32.253  1.00  0.78           H  
ATOM   2392 1HD1 LEU A 147      58.122-114.295  33.490  1.00  0.78           H  
ATOM   2393 2HD1 LEU A 147      57.273-115.787  33.951  1.00  0.78           H  
ATOM   2394 3HD1 LEU A 147      58.706-115.864  32.930  1.00  0.78           H  
ATOM   2395 1HD2 LEU A 147      58.032-113.485  31.305  1.00  0.78           H  
ATOM   2396 2HD2 LEU A 147      58.619-115.007  30.698  1.00  0.78           H  
ATOM   2397 3HD2 LEU A 147      57.119-114.368  30.101  1.00  0.78           H  
ATOM   2398  N   PHE A 148      56.100-118.620  29.195  1.00  0.80           N  
ATOM   2399  CA  PHE A 148      55.799-119.987  28.833  1.00  0.80           C  
ATOM   2400  C   PHE A 148      56.720-120.997  29.507  1.00  0.80           C  
ATOM   2401  O   PHE A 148      57.944-120.948  29.375  1.00  0.80           O  
ATOM   2402  CB  PHE A 148      55.809-120.093  27.333  1.00  0.80           C  
ATOM   2403  CG  PHE A 148      54.694-119.337  26.707  1.00  0.80           C  
ATOM   2404  CD1 PHE A 148      54.863-118.026  26.428  1.00  0.80           C  
ATOM   2405  CD2 PHE A 148      53.468-119.920  26.434  1.00  0.80           C  
ATOM   2406  CE1 PHE A 148      53.866-117.271  25.879  1.00  0.80           C  
ATOM   2407  CE2 PHE A 148      52.451-119.175  25.881  1.00  0.80           C  
ATOM   2408  CZ  PHE A 148      52.654-117.839  25.603  1.00  0.80           C  
ATOM   2409  H   PHE A 148      56.969-118.199  28.863  1.00  0.80           H  
ATOM   2410  HA  PHE A 148      54.786-120.211  29.158  1.00  0.80           H  
ATOM   2411 1HB  PHE A 148      56.740-119.679  26.963  1.00  0.80           H  
ATOM   2412 2HB  PHE A 148      55.779-121.057  27.039  1.00  0.80           H  
ATOM   2413  HD1 PHE A 148      55.811-117.598  26.651  1.00  0.80           H  
ATOM   2414  HD2 PHE A 148      53.308-120.966  26.663  1.00  0.80           H  
ATOM   2415  HE1 PHE A 148      54.033-116.228  25.667  1.00  0.80           H  
ATOM   2416  HE2 PHE A 148      51.484-119.633  25.667  1.00  0.80           H  
ATOM   2417  HZ  PHE A 148      51.849-117.239  25.168  1.00  0.80           H  
ATOM   2418  N   ASN A 149      56.091-121.872  30.284  1.00  0.84           N  
ATOM   2419  CA  ASN A 149      56.714-122.910  31.090  1.00  0.84           C  
ATOM   2420  C   ASN A 149      56.720-124.274  30.417  1.00  0.84           C  
ATOM   2421  O   ASN A 149      55.669-124.809  30.055  1.00  0.84           O  
ATOM   2422  CB  ASN A 149      56.006-122.984  32.434  1.00  0.84           C  
ATOM   2423  CG  ASN A 149      56.570-123.989  33.383  1.00  0.84           C  
ATOM   2424  OD1 ASN A 149      57.667-123.842  33.912  1.00  0.84           O  
ATOM   2425  ND2 ASN A 149      55.821-125.031  33.627  1.00  0.84           N  
ATOM   2426  H   ASN A 149      55.075-121.826  30.309  1.00  0.84           H  
ATOM   2427  HA  ASN A 149      57.758-122.634  31.255  1.00  0.84           H  
ATOM   2428 1HB  ASN A 149      56.045-122.002  32.910  1.00  0.84           H  
ATOM   2429 2HB  ASN A 149      54.947-123.214  32.265  1.00  0.84           H  
ATOM   2430 1HD2 ASN A 149      56.146-125.742  34.252  1.00  0.84           H  
ATOM   2431 2HD2 ASN A 149      54.927-125.120  33.184  1.00  0.84           H  
ATOM   2432  N   ILE A 150      57.893-124.858  30.255  1.00  0.91           N  
ATOM   2433  CA  ILE A 150      57.950-126.204  29.698  1.00  0.91           C  
ATOM   2434  C   ILE A 150      57.548-127.202  30.780  1.00  0.91           C  
ATOM   2435  O   ILE A 150      58.080-127.192  31.888  1.00  0.91           O  
ATOM   2436  CB  ILE A 150      59.329-126.541  29.133  1.00  0.91           C  
ATOM   2437  CG1 ILE A 150      59.649-125.623  27.940  1.00  0.91           C  
ATOM   2438  CG2 ILE A 150      59.391-128.023  28.813  1.00  0.91           C  
ATOM   2439  CD1 ILE A 150      61.088-125.711  27.466  1.00  0.91           C  
ATOM   2440  H   ILE A 150      58.744-124.363  30.526  1.00  0.91           H  
ATOM   2441  HA  ILE A 150      57.229-126.286  28.887  1.00  0.91           H  
ATOM   2442  HB  ILE A 150      60.070-126.322  29.864  1.00  0.91           H  
ATOM   2443 1HG1 ILE A 150      58.996-125.871  27.118  1.00  0.91           H  
ATOM   2444 2HG1 ILE A 150      59.450-124.588  28.238  1.00  0.91           H  
ATOM   2445 1HG2 ILE A 150      60.375-128.279  28.425  1.00  0.91           H  
ATOM   2446 2HG2 ILE A 150      59.205-128.575  29.718  1.00  0.91           H  
ATOM   2447 3HG2 ILE A 150      58.628-128.272  28.090  1.00  0.91           H  
ATOM   2448 1HD1 ILE A 150      61.237-125.029  26.634  1.00  0.91           H  
ATOM   2449 2HD1 ILE A 150      61.753-125.439  28.282  1.00  0.91           H  
ATOM   2450 3HD1 ILE A 150      61.308-126.724  27.144  1.00  0.91           H  
ATOM   2451  N   THR A 151      56.587-128.055  30.454  1.00  1.01           N  
ATOM   2452  CA  THR A 151      56.026-128.993  31.418  1.00  1.01           C  
ATOM   2453  C   THR A 151      56.481-130.443  31.275  1.00  1.01           C  
ATOM   2454  O   THR A 151      56.101-131.296  32.078  1.00  1.01           O  
ATOM   2455  CB  THR A 151      54.508-128.953  31.299  1.00  1.01           C  
ATOM   2456  OG1 THR A 151      54.151-129.341  29.969  1.00  1.01           O  
ATOM   2457  CG2 THR A 151      53.989-127.568  31.565  1.00  1.01           C  
ATOM   2458  H   THR A 151      56.196-128.021  29.511  1.00  1.01           H  
ATOM   2459  HA  THR A 151      56.306-128.653  32.415  1.00  1.01           H  
ATOM   2460  HB  THR A 151      54.067-129.647  32.010  1.00  1.01           H  
ATOM   2461  HG1 THR A 151      54.779-128.914  29.332  1.00  1.01           H  
ATOM   2462 1HG2 THR A 151      52.921-127.581  31.468  1.00  1.01           H  
ATOM   2463 2HG2 THR A 151      54.257-127.260  32.569  1.00  1.01           H  
ATOM   2464 3HG2 THR A 151      54.411-126.870  30.847  1.00  1.01           H  
ATOM   2465  N   ASN A 152      57.249-130.738  30.240  1.00  1.16           N  
ATOM   2466  CA  ASN A 152      57.699-132.104  29.989  1.00  1.16           C  
ATOM   2467  C   ASN A 152      59.143-132.111  29.527  1.00  1.16           C  
ATOM   2468  O   ASN A 152      59.514-132.854  28.618  1.00  1.16           O  
ATOM   2469  CB  ASN A 152      56.791-132.822  29.011  1.00  1.16           C  
ATOM   2470  CG  ASN A 152      56.760-132.248  27.622  1.00  1.16           C  
ATOM   2471  OD1 ASN A 152      57.113-131.075  27.383  1.00  1.16           O  
ATOM   2472  ND2 ASN A 152      56.332-133.083  26.695  1.00  1.16           N  
ATOM   2473  H   ASN A 152      57.528-129.996  29.616  1.00  1.16           H  
ATOM   2474  HA  ASN A 152      57.668-132.658  30.928  1.00  1.16           H  
ATOM   2475 1HB  ASN A 152      57.086-133.870  28.944  1.00  1.16           H  
ATOM   2476 2HB  ASN A 152      55.771-132.807  29.403  1.00  1.16           H  
ATOM   2477 1HD2 ASN A 152      56.265-132.815  25.714  1.00  1.16           H  
ATOM   2478 2HD2 ASN A 152      56.060-134.042  26.952  1.00  1.16           H  
ATOM   2479  N   ALA A 153      59.956-131.271  30.157  1.00  1.33           N  
ATOM   2480  CA  ALA A 153      61.342-131.092  29.755  1.00  1.33           C  
ATOM   2481  C   ALA A 153      62.137-132.389  29.731  1.00  1.33           C  
ATOM   2482  O   ALA A 153      62.937-132.595  28.828  1.00  1.33           O  
ATOM   2483  CB  ALA A 153      62.017-130.132  30.714  1.00  1.33           C  
ATOM   2484  H   ALA A 153      59.585-130.718  30.919  1.00  1.33           H  
ATOM   2485  HA  ALA A 153      61.351-130.670  28.749  1.00  1.33           H  
ATOM   2486 1HB  ALA A 153      63.045-129.976  30.404  1.00  1.33           H  
ATOM   2487 2HB  ALA A 153      61.487-129.185  30.716  1.00  1.33           H  
ATOM   2488 3HB  ALA A 153      62.008-130.554  31.715  1.00  1.33           H  
ATOM   2489  N   ASN A 154      61.914-133.295  30.679  1.00  1.53           N  
ATOM   2490  CA  ASN A 154      62.715-134.515  30.661  1.00  1.53           C  
ATOM   2491  C   ASN A 154      62.340-135.418  29.487  1.00  1.53           C  
ATOM   2492  O   ASN A 154      63.208-135.909  28.763  1.00  1.53           O  
ATOM   2493  CB  ASN A 154      62.571-135.259  31.971  1.00  1.53           C  
ATOM   2494  CG  ASN A 154      63.288-134.585  33.104  1.00  1.53           C  
ATOM   2495  OD1 ASN A 154      64.190-133.764  32.896  1.00  1.53           O  
ATOM   2496  ND2 ASN A 154      62.904-134.916  34.311  1.00  1.53           N  
ATOM   2497  H   ASN A 154      61.229-133.129  31.402  1.00  1.53           H  
ATOM   2498  HA  ASN A 154      63.763-134.236  30.533  1.00  1.53           H  
ATOM   2499 1HB  ASN A 154      61.513-135.347  32.223  1.00  1.53           H  
ATOM   2500 2HB  ASN A 154      62.963-136.270  31.857  1.00  1.53           H  
ATOM   2501 1HD2 ASN A 154      63.345-134.503  35.108  1.00  1.53           H  
ATOM   2502 2HD2 ASN A 154      62.172-135.586  34.437  1.00  1.53           H  
ATOM   2503  N   ALA A 155      61.040-135.626  29.288  1.00  1.75           N  
ATOM   2504  CA  ALA A 155      60.554-136.470  28.198  1.00  1.75           C  
ATOM   2505  C   ALA A 155      60.943-135.884  26.848  1.00  1.75           C  
ATOM   2506  O   ALA A 155      61.217-136.603  25.876  1.00  1.75           O  
ATOM   2507  CB  ALA A 155      59.064-136.618  28.291  1.00  1.75           C  
ATOM   2508  H   ALA A 155      60.375-135.183  29.903  1.00  1.75           H  
ATOM   2509  HA  ALA A 155      61.019-137.449  28.295  1.00  1.75           H  
ATOM   2510 1HB  ALA A 155      58.727-137.260  27.496  1.00  1.75           H  
ATOM   2511 2HB  ALA A 155      58.790-137.055  29.246  1.00  1.75           H  
ATOM   2512 3HB  ALA A 155      58.592-135.641  28.191  1.00  1.75           H  
ATOM   2513  N   PHE A 156      60.932-134.561  26.764  1.00  1.97           N  
ATOM   2514  CA  PHE A 156      61.319-133.884  25.547  1.00  1.97           C  
ATOM   2515  C   PHE A 156      62.807-134.110  25.267  1.00  1.97           C  
ATOM   2516  O   PHE A 156      63.184-134.571  24.190  1.00  1.97           O  
ATOM   2517  CB  PHE A 156      60.918-132.417  25.651  1.00  1.97           C  
ATOM   2518  CG  PHE A 156      61.328-131.551  24.530  1.00  1.97           C  
ATOM   2519  CD1 PHE A 156      60.784-131.684  23.271  1.00  1.97           C  
ATOM   2520  CD2 PHE A 156      62.206-130.542  24.760  1.00  1.97           C  
ATOM   2521  CE1 PHE A 156      61.147-130.825  22.257  1.00  1.97           C  
ATOM   2522  CE2 PHE A 156      62.558-129.660  23.761  1.00  1.97           C  
ATOM   2523  CZ  PHE A 156      62.040-129.801  22.510  1.00  1.97           C  
ATOM   2524  H   PHE A 156      60.645-133.998  27.564  1.00  1.97           H  
ATOM   2525  HA  PHE A 156      60.756-134.312  24.725  1.00  1.97           H  
ATOM   2526 1HB  PHE A 156      59.831-132.354  25.747  1.00  1.97           H  
ATOM   2527 2HB  PHE A 156      61.340-132.004  26.563  1.00  1.97           H  
ATOM   2528  HD1 PHE A 156      60.066-132.483  23.084  1.00  1.97           H  
ATOM   2529  HD2 PHE A 156      62.599-130.447  25.758  1.00  1.97           H  
ATOM   2530  HE1 PHE A 156      60.715-130.952  21.273  1.00  1.97           H  
ATOM   2531  HE2 PHE A 156      63.240-128.847  23.964  1.00  1.97           H  
ATOM   2532  HZ  PHE A 156      62.328-129.102  21.728  1.00  1.97           H  
ATOM   2533  N   LEU A 157      63.657-133.885  26.271  1.00  2.17           N  
ATOM   2534  CA  LEU A 157      65.101-134.078  26.133  1.00  2.17           C  
ATOM   2535  C   LEU A 157      65.460-135.533  25.855  1.00  2.17           C  
ATOM   2536  O   LEU A 157      66.437-135.832  25.177  1.00  2.17           O  
ATOM   2537  CB  LEU A 157      65.800-133.606  27.405  1.00  2.17           C  
ATOM   2538  CG  LEU A 157      65.756-132.116  27.616  1.00  2.17           C  
ATOM   2539  CD1 LEU A 157      66.280-131.760  28.987  1.00  2.17           C  
ATOM   2540  CD2 LEU A 157      66.559-131.488  26.570  1.00  2.17           C  
ATOM   2541  H   LEU A 157      63.306-133.529  27.160  1.00  2.17           H  
ATOM   2542  HA  LEU A 157      65.444-133.474  25.294  1.00  2.17           H  
ATOM   2543 1HB  LEU A 157      65.315-134.083  28.262  1.00  2.17           H  
ATOM   2544 2HB  LEU A 157      66.841-133.918  27.371  1.00  2.17           H  
ATOM   2545  HG  LEU A 157      64.747-131.772  27.529  1.00  2.17           H  
ATOM   2546 1HD1 LEU A 157      66.246-130.685  29.120  1.00  2.17           H  
ATOM   2547 2HD1 LEU A 157      65.659-132.239  29.746  1.00  2.17           H  
ATOM   2548 3HD1 LEU A 157      67.304-132.105  29.085  1.00  2.17           H  
ATOM   2549 1HD2 LEU A 157      66.537-130.420  26.692  1.00  2.17           H  
ATOM   2550 2HD2 LEU A 157      67.575-131.839  26.641  1.00  2.17           H  
ATOM   2551 3HD2 LEU A 157      66.144-131.761  25.610  1.00  2.17           H  
ATOM   2552  N   ALA A 158      64.650-136.449  26.368  1.00  2.33           N  
ATOM   2553  CA  ALA A 158      64.857-137.871  26.167  1.00  2.33           C  
ATOM   2554  C   ALA A 158      64.395-138.335  24.782  1.00  2.33           C  
ATOM   2555  O   ALA A 158      64.597-139.497  24.423  1.00  2.33           O  
ATOM   2556  CB  ALA A 158      64.105-138.651  27.229  1.00  2.33           C  
ATOM   2557  H   ALA A 158      63.881-136.152  26.965  1.00  2.33           H  
ATOM   2558  HA  ALA A 158      65.923-138.072  26.256  1.00  2.33           H  
ATOM   2559 1HB  ALA A 158      64.282-139.714  27.098  1.00  2.33           H  
ATOM   2560 2HB  ALA A 158      64.445-138.342  28.217  1.00  2.33           H  
ATOM   2561 3HB  ALA A 158      63.043-138.441  27.134  1.00  2.33           H  
ATOM   2562  N   GLY A 159      63.724-137.458  24.022  1.00  2.41           N  
ATOM   2563  CA  GLY A 159      63.198-137.808  22.710  1.00  2.41           C  
ATOM   2564  C   GLY A 159      61.916-138.637  22.793  1.00  2.41           C  
ATOM   2565  O   GLY A 159      61.539-139.295  21.822  1.00  2.41           O  
ATOM   2566  H   GLY A 159      63.589-136.497  24.330  1.00  2.41           H  
ATOM   2567 1HA  GLY A 159      63.002-136.888  22.158  1.00  2.41           H  
ATOM   2568 2HA  GLY A 159      63.956-138.357  22.155  1.00  2.41           H  
ATOM   2569  N   ARG A 160      61.271-138.645  23.961  1.00  2.36           N  
ATOM   2570  CA  ARG A 160      60.072-139.443  24.177  1.00  2.36           C  
ATOM   2571  C   ARG A 160      58.788-138.693  23.827  1.00  2.36           C  
ATOM   2572  O   ARG A 160      57.831-139.292  23.329  1.00  2.36           O  
ATOM   2573  CB  ARG A 160      60.027-139.883  25.627  1.00  2.36           C  
ATOM   2574  CG  ARG A 160      61.138-140.837  26.027  1.00  2.36           C  
ATOM   2575  CD  ARG A 160      61.120-141.130  27.486  1.00  2.36           C  
ATOM   2576  NE  ARG A 160      62.214-142.011  27.875  1.00  2.36           N  
ATOM   2577  CZ  ARG A 160      62.533-142.326  29.146  1.00  2.36           C  
ATOM   2578  NH1 ARG A 160      61.836-141.828  30.144  1.00  2.36           N  
ATOM   2579  NH2 ARG A 160      63.549-143.135  29.390  1.00  2.36           N  
ATOM   2580  H   ARG A 160      61.598-138.053  24.720  1.00  2.36           H  
ATOM   2581  HA  ARG A 160      60.136-140.330  23.548  1.00  2.36           H  
ATOM   2582 1HB  ARG A 160      60.101-139.011  26.268  1.00  2.36           H  
ATOM   2583 2HB  ARG A 160      59.072-140.364  25.836  1.00  2.36           H  
ATOM   2584 1HG  ARG A 160      61.014-141.776  25.489  1.00  2.36           H  
ATOM   2585 2HG  ARG A 160      62.102-140.401  25.765  1.00  2.36           H  
ATOM   2586 1HD  ARG A 160      61.221-140.197  28.042  1.00  2.36           H  
ATOM   2587 2HD  ARG A 160      60.182-141.612  27.752  1.00  2.36           H  
ATOM   2588  HE  ARG A 160      62.775-142.415  27.136  1.00  2.36           H  
ATOM   2589 1HH1 ARG A 160      61.060-141.210  29.960  1.00  2.36           H  
ATOM   2590 2HH1 ARG A 160      62.077-142.065  31.096  1.00  2.36           H  
ATOM   2591 1HH2 ARG A 160      64.085-143.517  28.624  1.00  2.36           H  
ATOM   2592 2HH2 ARG A 160      63.789-143.371  30.341  1.00  2.36           H  
ATOM   2593  N   GLU A 161      58.768-137.385  24.093  1.00  2.17           N  
ATOM   2594  CA  GLU A 161      57.559-136.584  23.862  1.00  2.17           C  
ATOM   2595  C   GLU A 161      57.802-135.264  23.138  1.00  2.17           C  
ATOM   2596  O   GLU A 161      58.865-134.659  23.250  1.00  2.17           O  
ATOM   2597  CB  GLU A 161      56.850-136.270  25.184  1.00  2.17           C  
ATOM   2598  CG  GLU A 161      56.296-137.486  25.944  1.00  2.17           C  
ATOM   2599  CD  GLU A 161      55.591-137.124  27.249  1.00  2.17           C  
ATOM   2600  OE1 GLU A 161      55.493-135.953  27.571  1.00  2.17           O  
ATOM   2601  OE2 GLU A 161      55.156-138.029  27.924  1.00  2.17           O  
ATOM   2602  H   GLU A 161      59.600-136.965  24.503  1.00  2.17           H  
ATOM   2603  HA  GLU A 161      56.880-137.171  23.244  1.00  2.17           H  
ATOM   2604 1HB  GLU A 161      57.543-135.744  25.839  1.00  2.17           H  
ATOM   2605 2HB  GLU A 161      56.019-135.592  24.989  1.00  2.17           H  
ATOM   2606 1HG  GLU A 161      55.585-137.994  25.294  1.00  2.17           H  
ATOM   2607 2HG  GLU A 161      57.099-138.183  26.151  1.00  2.17           H  
ATOM   2608  N   GLN A 162      56.783-134.818  22.407  1.00  1.89           N  
ATOM   2609  CA  GLN A 162      56.775-133.508  21.760  1.00  1.89           C  
ATOM   2610  C   GLN A 162      56.638-132.476  22.868  1.00  1.89           C  
ATOM   2611  O   GLN A 162      55.943-132.719  23.854  1.00  1.89           O  
ATOM   2612  CB  GLN A 162      55.638-133.402  20.739  1.00  1.89           C  
ATOM   2613  CG  GLN A 162      55.622-132.121  19.872  1.00  1.89           C  
ATOM   2614  CD  GLN A 162      56.826-132.067  18.895  1.00  1.89           C  
ATOM   2615  OE1 GLN A 162      57.103-133.043  18.188  1.00  1.89           O  
ATOM   2616  NE2 GLN A 162      57.510-130.933  18.835  1.00  1.89           N  
ATOM   2617  H   GLN A 162      55.958-135.398  22.333  1.00  1.89           H  
ATOM   2618  HA  GLN A 162      57.726-133.347  21.253  1.00  1.89           H  
ATOM   2619 1HB  GLN A 162      55.675-134.257  20.065  1.00  1.89           H  
ATOM   2620 2HB  GLN A 162      54.683-133.444  21.264  1.00  1.89           H  
ATOM   2621 1HG  GLN A 162      54.706-132.098  19.281  1.00  1.89           H  
ATOM   2622 2HG  GLN A 162      55.657-131.240  20.516  1.00  1.89           H  
ATOM   2623 1HE2 GLN A 162      58.285-130.843  18.210  1.00  1.89           H  
ATOM   2624 2HE2 GLN A 162      57.206-130.132  19.389  1.00  1.89           H  
ATOM   2625  N   LEU A 163      57.291-131.345  22.726  1.00  1.58           N  
ATOM   2626  CA  LEU A 163      57.253-130.319  23.756  1.00  1.58           C  
ATOM   2627  C   LEU A 163      55.839-129.853  24.105  1.00  1.58           C  
ATOM   2628  O   LEU A 163      55.039-129.581  23.202  1.00  1.58           O  
ATOM   2629  CB  LEU A 163      58.027-129.090  23.294  1.00  1.58           C  
ATOM   2630  CG  LEU A 163      58.259-128.077  24.343  1.00  1.58           C  
ATOM   2631  CD1 LEU A 163      59.180-128.625  25.327  1.00  1.58           C  
ATOM   2632  CD2 LEU A 163      58.827-126.880  23.762  1.00  1.58           C  
ATOM   2633  H   LEU A 163      57.847-131.194  21.897  1.00  1.58           H  
ATOM   2634  HA  LEU A 163      57.718-130.724  24.655  1.00  1.58           H  
ATOM   2635 1HB  LEU A 163      58.974-129.385  22.914  1.00  1.58           H  
ATOM   2636 2HB  LEU A 163      57.469-128.610  22.484  1.00  1.58           H  
ATOM   2637  HG  LEU A 163      57.344-127.849  24.833  1.00  1.58           H  
ATOM   2638 1HD1 LEU A 163      59.356-127.895  26.062  1.00  1.58           H  
ATOM   2639 2HD1 LEU A 163      58.766-129.530  25.782  1.00  1.58           H  
ATOM   2640 3HD1 LEU A 163      60.090-128.849  24.841  1.00  1.58           H  
ATOM   2641 1HD2 LEU A 163      58.997-126.164  24.556  1.00  1.58           H  
ATOM   2642 2HD2 LEU A 163      59.772-127.130  23.281  1.00  1.58           H  
ATOM   2643 3HD2 LEU A 163      58.136-126.469  23.034  1.00  1.58           H  
ATOM   2644  N   ARG A 164      55.559-129.782  25.414  1.00  1.32           N  
ATOM   2645  CA  ARG A 164      54.296-129.293  25.976  1.00  1.32           C  
ATOM   2646  C   ARG A 164      54.570-128.095  26.867  1.00  1.32           C  
ATOM   2647  O   ARG A 164      55.411-128.159  27.782  1.00  1.32           O  
ATOM   2648  CB  ARG A 164      53.585-130.360  26.793  1.00  1.32           C  
ATOM   2649  CG  ARG A 164      52.212-129.947  27.344  1.00  1.32           C  
ATOM   2650  CD  ARG A 164      51.537-131.072  28.064  1.00  1.32           C  
ATOM   2651  NE  ARG A 164      52.223-131.409  29.313  1.00  1.32           N  
ATOM   2652  CZ  ARG A 164      51.969-132.506  30.065  1.00  1.32           C  
ATOM   2653  NH1 ARG A 164      51.045-133.364  29.680  1.00  1.32           N  
ATOM   2654  NH2 ARG A 164      52.640-132.728  31.186  1.00  1.32           N  
ATOM   2655  H   ARG A 164      56.273-130.098  26.064  1.00  1.32           H  
ATOM   2656  HA  ARG A 164      53.652-128.962  25.167  1.00  1.32           H  
ATOM   2657 1HB  ARG A 164      53.450-131.252  26.185  1.00  1.32           H  
ATOM   2658 2HB  ARG A 164      54.206-130.638  27.642  1.00  1.32           H  
ATOM   2659 1HG  ARG A 164      52.341-129.124  28.050  1.00  1.32           H  
ATOM   2660 2HG  ARG A 164      51.575-129.613  26.535  1.00  1.32           H  
ATOM   2661 1HD  ARG A 164      50.515-130.784  28.305  1.00  1.32           H  
ATOM   2662 2HD  ARG A 164      51.527-131.956  27.428  1.00  1.32           H  
ATOM   2663  HE  ARG A 164      52.936-130.757  29.639  1.00  1.32           H  
ATOM   2664 1HH1 ARG A 164      50.529-133.202  28.827  1.00  1.32           H  
ATOM   2665 2HH1 ARG A 164      50.853-134.183  30.239  1.00  1.32           H  
ATOM   2666 1HH2 ARG A 164      53.359-132.080  31.497  1.00  1.32           H  
ATOM   2667 2HH2 ARG A 164      52.441-133.548  31.736  1.00  1.32           H  
ATOM   2668  N   VAL A 165      53.880-127.001  26.564  1.00  1.13           N  
ATOM   2669  CA  VAL A 165      54.093-125.728  27.241  1.00  1.13           C  
ATOM   2670  C   VAL A 165      52.834-125.055  27.791  1.00  1.13           C  
ATOM   2671  O   VAL A 165      51.818-124.956  27.104  1.00  1.13           O  
ATOM   2672  CB  VAL A 165      54.783-124.777  26.261  1.00  1.13           C  
ATOM   2673  CG1 VAL A 165      54.969-123.494  26.843  1.00  1.13           C  
ATOM   2674  CG2 VAL A 165      56.136-125.332  25.873  1.00  1.13           C  
ATOM   2675  H   VAL A 165      53.179-127.060  25.822  1.00  1.13           H  
ATOM   2676  HA  VAL A 165      54.765-125.908  28.076  1.00  1.13           H  
ATOM   2677  HB  VAL A 165      54.155-124.655  25.392  1.00  1.13           H  
ATOM   2678 1HG1 VAL A 165      55.447-122.891  26.086  1.00  1.13           H  
ATOM   2679 2HG1 VAL A 165      54.017-123.064  27.118  1.00  1.13           H  
ATOM   2680 3HG1 VAL A 165      55.602-123.568  27.723  1.00  1.13           H  
ATOM   2681 1HG2 VAL A 165      56.625-124.657  25.170  1.00  1.13           H  
ATOM   2682 2HG2 VAL A 165      56.743-125.434  26.757  1.00  1.13           H  
ATOM   2683 3HG2 VAL A 165      56.000-126.279  25.416  1.00  1.13           H  
ATOM   2684  N   GLU A 166      52.916-124.573  29.031  1.00  1.00           N  
ATOM   2685  CA  GLU A 166      51.808-123.852  29.649  1.00  1.00           C  
ATOM   2686  C   GLU A 166      52.131-122.383  29.881  1.00  1.00           C  
ATOM   2687  O   GLU A 166      53.268-122.013  30.172  1.00  1.00           O  
ATOM   2688  CB  GLU A 166      51.384-124.516  30.956  1.00  1.00           C  
ATOM   2689  CG  GLU A 166      50.707-125.871  30.770  1.00  1.00           C  
ATOM   2690  CD  GLU A 166      50.300-126.527  32.078  1.00  1.00           C  
ATOM   2691  OE1 GLU A 166      50.594-125.980  33.115  1.00  1.00           O  
ATOM   2692  OE2 GLU A 166      49.696-127.572  32.031  1.00  1.00           O  
ATOM   2693  H   GLU A 166      53.793-124.691  29.536  1.00  1.00           H  
ATOM   2694  HA  GLU A 166      50.956-123.894  28.971  1.00  1.00           H  
ATOM   2695 1HB  GLU A 166      52.263-124.664  31.585  1.00  1.00           H  
ATOM   2696 2HB  GLU A 166      50.700-123.859  31.495  1.00  1.00           H  
ATOM   2697 1HG  GLU A 166      49.811-125.722  30.172  1.00  1.00           H  
ATOM   2698 2HG  GLU A 166      51.364-126.527  30.208  1.00  1.00           H  
ATOM   2699  N   GLN A 167      51.118-121.538  29.747  1.00  0.91           N  
ATOM   2700  CA  GLN A 167      51.284-120.107  29.974  1.00  0.91           C  
ATOM   2701  C   GLN A 167      51.081-119.748  31.448  1.00  0.91           C  
ATOM   2702  O   GLN A 167      50.120-120.205  32.074  1.00  0.91           O  
ATOM   2703  CB  GLN A 167      50.314-119.323  29.088  1.00  0.91           C  
ATOM   2704  CG  GLN A 167      50.475-117.820  29.154  1.00  0.91           C  
ATOM   2705  CD  GLN A 167      49.532-117.112  28.198  1.00  0.91           C  
ATOM   2706  OE1 GLN A 167      49.733-117.102  26.982  1.00  0.91           O  
ATOM   2707  NE2 GLN A 167      48.475-116.526  28.744  1.00  0.91           N  
ATOM   2708  H   GLN A 167      50.208-121.896  29.493  1.00  0.91           H  
ATOM   2709  HA  GLN A 167      52.298-119.831  29.696  1.00  0.91           H  
ATOM   2710 1HB  GLN A 167      50.439-119.628  28.054  1.00  0.91           H  
ATOM   2711 2HB  GLN A 167      49.293-119.559  29.377  1.00  0.91           H  
ATOM   2712 1HG  GLN A 167      50.266-117.475  30.169  1.00  0.91           H  
ATOM   2713 2HG  GLN A 167      51.507-117.574  28.879  1.00  0.91           H  
ATOM   2714 1HE2 GLN A 167      47.807-116.053  28.166  1.00  0.91           H  
ATOM   2715 2HE2 GLN A 167      48.342-116.563  29.736  1.00  0.91           H  
ATOM   2716  N   VAL A 168      51.980-118.924  31.989  1.00  0.86           N  
ATOM   2717  CA  VAL A 168      51.901-118.467  33.375  1.00  0.86           C  
ATOM   2718  C   VAL A 168      51.925-116.928  33.403  1.00  0.86           C  
ATOM   2719  O   VAL A 168      52.348-116.290  32.433  1.00  0.86           O  
ATOM   2720  CB  VAL A 168      53.057-119.080  34.222  1.00  0.86           C  
ATOM   2721  CG1 VAL A 168      52.965-120.619  34.197  1.00  0.86           C  
ATOM   2722  CG2 VAL A 168      54.395-118.641  33.702  1.00  0.86           C  
ATOM   2723  H   VAL A 168      52.756-118.617  31.410  1.00  0.86           H  
ATOM   2724  HA  VAL A 168      50.956-118.804  33.801  1.00  0.86           H  
ATOM   2725  HB  VAL A 168      52.946-118.753  35.255  1.00  0.86           H  
ATOM   2726 1HG1 VAL A 168      53.761-121.043  34.809  1.00  0.86           H  
ATOM   2727 2HG1 VAL A 168      51.996-120.930  34.590  1.00  0.86           H  
ATOM   2728 3HG1 VAL A 168      53.072-120.979  33.172  1.00  0.86           H  
ATOM   2729 1HG2 VAL A 168      55.191-119.064  34.311  1.00  0.86           H  
ATOM   2730 2HG2 VAL A 168      54.512-118.976  32.679  1.00  0.86           H  
ATOM   2731 3HG2 VAL A 168      54.439-117.566  33.746  1.00  0.86           H  
ATOM   2732  N   GLY A 169      51.522-116.316  34.519  1.00  0.83           N  
ATOM   2733  CA  GLY A 169      51.488-114.852  34.548  1.00  0.83           C  
ATOM   2734  C   GLY A 169      50.058-114.366  34.295  1.00  0.83           C  
ATOM   2735  O   GLY A 169      49.112-115.125  34.490  1.00  0.83           O  
ATOM   2736  H   GLY A 169      51.208-116.857  35.312  1.00  0.83           H  
ATOM   2737 1HA  GLY A 169      51.835-114.494  35.509  1.00  0.83           H  
ATOM   2738 2HA  GLY A 169      52.165-114.457  33.797  1.00  0.83           H  
ATOM   2739  N   PRO A 170      49.883-113.114  33.870  1.00  0.82           N  
ATOM   2740  CA  PRO A 170      50.870-112.113  33.516  1.00  0.82           C  
ATOM   2741  C   PRO A 170      51.651-111.528  34.667  1.00  0.82           C  
ATOM   2742  O   PRO A 170      51.133-111.342  35.772  1.00  0.82           O  
ATOM   2743  CB  PRO A 170      50.015-111.027  32.877  1.00  0.82           C  
ATOM   2744  CG  PRO A 170      48.652-111.181  33.512  1.00  0.82           C  
ATOM   2745  CD  PRO A 170      48.501-112.667  33.748  1.00  0.82           C  
ATOM   2746  HA  PRO A 170      51.546-112.532  32.760  1.00  0.82           H  
ATOM   2747 1HB  PRO A 170      50.465-110.050  33.084  1.00  0.82           H  
ATOM   2748 2HB  PRO A 170      50.024-111.136  31.798  1.00  0.82           H  
ATOM   2749 1HG  PRO A 170      48.595-110.592  34.441  1.00  0.82           H  
ATOM   2750 2HG  PRO A 170      47.880-110.780  32.835  1.00  0.82           H  
ATOM   2751 1HD  PRO A 170      47.956-112.855  34.677  1.00  0.82           H  
ATOM   2752 2HD  PRO A 170      48.021-113.160  32.897  1.00  0.82           H  
ATOM   2753  N   TYR A 171      52.865-111.126  34.353  1.00  0.82           N  
ATOM   2754  CA  TYR A 171      53.736-110.376  35.235  1.00  0.82           C  
ATOM   2755  C   TYR A 171      53.615-108.957  34.712  1.00  0.82           C  
ATOM   2756  O   TYR A 171      53.910-108.713  33.545  1.00  0.82           O  
ATOM   2757  CB  TYR A 171      55.165-110.923  35.129  1.00  0.82           C  
ATOM   2758  CG  TYR A 171      55.287-112.345  35.580  1.00  0.82           C  
ATOM   2759  CD1 TYR A 171      54.921-113.359  34.711  1.00  0.82           C  
ATOM   2760  CD2 TYR A 171      55.762-112.651  36.837  1.00  0.82           C  
ATOM   2761  CE1 TYR A 171      54.987-114.664  35.098  1.00  0.82           C  
ATOM   2762  CE2 TYR A 171      55.836-113.973  37.218  1.00  0.82           C  
ATOM   2763  CZ  TYR A 171      55.439-114.975  36.354  1.00  0.82           C  
ATOM   2764  OH  TYR A 171      55.470-116.289  36.775  1.00  0.82           O  
ATOM   2765  H   TYR A 171      53.218-111.353  33.428  1.00  0.82           H  
ATOM   2766  HA  TYR A 171      53.372-110.412  36.262  1.00  0.82           H  
ATOM   2767 1HB  TYR A 171      55.522-110.847  34.098  1.00  0.82           H  
ATOM   2768 2HB  TYR A 171      55.812-110.329  35.761  1.00  0.82           H  
ATOM   2769  HD1 TYR A 171      54.557-113.120  33.721  1.00  0.82           H  
ATOM   2770  HD2 TYR A 171      56.059-111.857  37.524  1.00  0.82           H  
ATOM   2771  HE1 TYR A 171      54.674-115.443  34.416  1.00  0.82           H  
ATOM   2772  HE2 TYR A 171      56.187-114.252  38.207  1.00  0.82           H  
ATOM   2773  HH  TYR A 171      55.411-116.319  37.769  1.00  0.82           H  
ATOM   2774  N   VAL A 172      53.064-108.046  35.497  1.00  0.85           N  
ATOM   2775  CA  VAL A 172      52.778-106.727  34.942  1.00  0.85           C  
ATOM   2776  C   VAL A 172      53.653-105.635  35.478  1.00  0.85           C  
ATOM   2777  O   VAL A 172      53.775-105.468  36.685  1.00  0.85           O  
ATOM   2778  CB  VAL A 172      51.326-106.363  35.192  1.00  0.85           C  
ATOM   2779  CG1 VAL A 172      51.045-104.960  34.610  1.00  0.85           C  
ATOM   2780  CG2 VAL A 172      50.452-107.470  34.604  1.00  0.85           C  
ATOM   2781  H   VAL A 172      52.816-108.262  36.458  1.00  0.85           H  
ATOM   2782  HA  VAL A 172      52.929-106.764  33.868  1.00  0.85           H  
ATOM   2783  HB  VAL A 172      51.139-106.302  36.266  1.00  0.85           H  
ATOM   2784 1HG1 VAL A 172      50.024-104.699  34.784  1.00  0.85           H  
ATOM   2785 2HG1 VAL A 172      51.685-104.223  35.087  1.00  0.85           H  
ATOM   2786 3HG1 VAL A 172      51.241-104.952  33.548  1.00  0.85           H  
ATOM   2787 1HG2 VAL A 172      49.398-107.247  34.782  1.00  0.85           H  
ATOM   2788 2HG2 VAL A 172      50.633-107.564  33.574  1.00  0.85           H  
ATOM   2789 3HG2 VAL A 172      50.703-108.408  35.060  1.00  0.85           H  
ATOM   2790  N   TYR A 173      54.247-104.895  34.561  1.00  0.92           N  
ATOM   2791  CA  TYR A 173      55.151-103.816  34.873  1.00  0.92           C  
ATOM   2792  C   TYR A 173      54.706-102.492  34.248  1.00  0.92           C  
ATOM   2793  O   TYR A 173      54.085-102.470  33.188  1.00  0.92           O  
ATOM   2794  CB  TYR A 173      56.504-104.201  34.338  1.00  0.92           C  
ATOM   2795  CG  TYR A 173      57.112-105.403  34.936  1.00  0.92           C  
ATOM   2796  CD1 TYR A 173      56.681-106.632  34.530  1.00  0.92           C  
ATOM   2797  CD2 TYR A 173      58.127-105.298  35.840  1.00  0.92           C  
ATOM   2798  CE1 TYR A 173      57.215-107.753  35.067  1.00  0.92           C  
ATOM   2799  CE2 TYR A 173      58.664-106.424  36.388  1.00  0.92           C  
ATOM   2800  CZ  TYR A 173      58.200-107.649  36.015  1.00  0.92           C  
ATOM   2801  OH  TYR A 173      58.719-108.773  36.593  1.00  0.92           O  
ATOM   2802  H   TYR A 173      54.077-105.110  33.578  1.00  0.92           H  
ATOM   2803  HA  TYR A 173      55.183-103.687  35.948  1.00  0.92           H  
ATOM   2804 1HB  TYR A 173      56.428-104.365  33.271  1.00  0.92           H  
ATOM   2805 2HB  TYR A 173      57.139-103.364  34.547  1.00  0.92           H  
ATOM   2806  HD1 TYR A 173      55.888-106.712  33.788  1.00  0.92           H  
ATOM   2807  HD2 TYR A 173      58.497-104.325  36.132  1.00  0.92           H  
ATOM   2808  HE1 TYR A 173      56.854-108.711  34.751  1.00  0.92           H  
ATOM   2809  HE2 TYR A 173      59.463-106.350  37.130  1.00  0.92           H  
ATOM   2810  HH  TYR A 173      59.053-108.545  37.493  1.00  0.92           H  
ATOM   2811  N   LYS A 174      55.031-101.377  34.884  1.00  1.01           N  
ATOM   2812  CA  LYS A 174      54.737-100.065  34.320  1.00  1.01           C  
ATOM   2813  C   LYS A 174      55.948 -99.548  33.567  1.00  1.01           C  
ATOM   2814  O   LYS A 174      57.062 -99.574  34.098  1.00  1.01           O  
ATOM   2815  CB  LYS A 174      54.308 -99.093  35.404  1.00  1.01           C  
ATOM   2816  CG  LYS A 174      53.920 -97.765  34.871  1.00  1.01           C  
ATOM   2817  CD  LYS A 174      53.426 -96.845  35.959  1.00  1.01           C  
ATOM   2818  CE  LYS A 174      53.108 -95.504  35.376  1.00  1.01           C  
ATOM   2819  NZ  LYS A 174      52.521 -94.569  36.370  1.00  1.01           N  
ATOM   2820  H   LYS A 174      55.520-101.443  35.766  1.00  1.01           H  
ATOM   2821  HA  LYS A 174      53.924-100.156  33.603  1.00  1.01           H  
ATOM   2822 1HB  LYS A 174      53.457 -99.490  35.937  1.00  1.01           H  
ATOM   2823 2HB  LYS A 174      55.117 -98.960  36.122  1.00  1.01           H  
ATOM   2824 1HG  LYS A 174      54.766 -97.317  34.366  1.00  1.01           H  
ATOM   2825 2HG  LYS A 174      53.126 -97.900  34.133  1.00  1.01           H  
ATOM   2826 1HD  LYS A 174      52.522 -97.264  36.406  1.00  1.01           H  
ATOM   2827 2HD  LYS A 174      54.184 -96.736  36.733  1.00  1.01           H  
ATOM   2828 1HE  LYS A 174      54.017 -95.063  34.975  1.00  1.01           H  
ATOM   2829 2HE  LYS A 174      52.409 -95.650  34.563  1.00  1.01           H  
ATOM   2830 1HZ  LYS A 174      52.302 -93.680  35.885  1.00  1.01           H  
ATOM   2831 2HZ  LYS A 174      51.658 -94.952  36.722  1.00  1.01           H  
ATOM   2832 3HZ  LYS A 174      53.151 -94.401  37.126  1.00  1.01           H  
ATOM   2833  N   GLU A 175      55.758 -99.144  32.312  1.00  1.13           N  
ATOM   2834  CA  GLU A 175      56.886 -98.695  31.496  1.00  1.13           C  
ATOM   2835  C   GLU A 175      57.068 -97.193  31.579  1.00  1.13           C  
ATOM   2836  O   GLU A 175      56.248 -96.412  31.082  1.00  1.13           O  
ATOM   2837  CB  GLU A 175      56.678 -99.112  30.039  1.00  1.13           C  
ATOM   2838  CG  GLU A 175      57.817 -98.753  29.094  1.00  1.13           C  
ATOM   2839  CD  GLU A 175      57.554 -99.175  27.665  1.00  1.13           C  
ATOM   2840  OE1 GLU A 175      56.483 -99.651  27.408  1.00  1.13           O  
ATOM   2841  OE2 GLU A 175      58.417 -99.018  26.841  1.00  1.13           O  
ATOM   2842  H   GLU A 175      54.814 -99.106  31.924  1.00  1.13           H  
ATOM   2843  HA  GLU A 175      57.800 -99.156  31.867  1.00  1.13           H  
ATOM   2844 1HB  GLU A 175      56.535-100.182  29.996  1.00  1.13           H  
ATOM   2845 2HB  GLU A 175      55.767 -98.647  29.660  1.00  1.13           H  
ATOM   2846 1HG  GLU A 175      57.984 -97.673  29.122  1.00  1.13           H  
ATOM   2847 2HG  GLU A 175      58.719 -99.248  29.461  1.00  1.13           H  
ATOM   2848  N   ILE A 176      58.161 -96.756  32.174  1.00  1.29           N  
ATOM   2849  CA  ILE A 176      58.312 -95.337  32.354  1.00  1.29           C  
ATOM   2850  C   ILE A 176      59.009 -94.747  31.156  1.00  1.29           C  
ATOM   2851  O   ILE A 176      60.207 -94.506  31.171  1.00  1.29           O  
ATOM   2852  CB  ILE A 176      59.114 -95.046  33.626  1.00  1.29           C  
ATOM   2853  CG1 ILE A 176      58.496 -95.818  34.806  1.00  1.29           C  
ATOM   2854  CG2 ILE A 176      59.164 -93.556  33.892  1.00  1.29           C  
ATOM   2855  CD1 ILE A 176      57.055 -95.511  35.041  1.00  1.29           C  
ATOM   2856  H   ILE A 176      58.859 -97.399  32.547  1.00  1.29           H  
ATOM   2857  HA  ILE A 176      57.328 -94.880  32.446  1.00  1.29           H  
ATOM   2858  HB  ILE A 176      60.125 -95.426  33.499  1.00  1.29           H  
ATOM   2859 1HG1 ILE A 176      58.589 -96.890  34.609  1.00  1.29           H  
ATOM   2860 2HG1 ILE A 176      59.053 -95.585  35.713  1.00  1.29           H  
ATOM   2861 1HG2 ILE A 176      59.750 -93.367  34.790  1.00  1.29           H  
ATOM   2862 2HG2 ILE A 176      59.630 -93.050  33.040  1.00  1.29           H  
ATOM   2863 3HG2 ILE A 176      58.153 -93.174  34.029  1.00  1.29           H  
ATOM   2864 1HD1 ILE A 176      56.695 -96.103  35.880  1.00  1.29           H  
ATOM   2865 2HD1 ILE A 176      56.938 -94.452  35.260  1.00  1.29           H  
ATOM   2866 3HD1 ILE A 176      56.490 -95.760  34.148  1.00  1.29           H  
ATOM   2867  N   MET A 177      58.235 -94.474  30.124  1.00  1.45           N  
ATOM   2868  CA  MET A 177      58.818 -93.947  28.897  1.00  1.45           C  
ATOM   2869  C   MET A 177      59.252 -92.510  29.045  1.00  1.45           C  
ATOM   2870  O   MET A 177      58.441 -91.646  29.374  1.00  1.45           O  
ATOM   2871  CB  MET A 177      57.820 -94.038  27.748  1.00  1.45           C  
ATOM   2872  CG  MET A 177      58.344 -93.511  26.420  1.00  1.45           C  
ATOM   2873  SD  MET A 177      57.164 -93.729  25.099  1.00  1.45           S  
ATOM   2874  CE  MET A 177      57.341 -95.481  24.802  1.00  1.45           C  
ATOM   2875  H   MET A 177      57.249 -94.720  30.207  1.00  1.45           H  
ATOM   2876  HA  MET A 177      59.702 -94.535  28.652  1.00  1.45           H  
ATOM   2877 1HB  MET A 177      57.525 -95.080  27.607  1.00  1.45           H  
ATOM   2878 2HB  MET A 177      56.920 -93.476  28.003  1.00  1.45           H  
ATOM   2879 1HG  MET A 177      58.554 -92.444  26.519  1.00  1.45           H  
ATOM   2880 2HG  MET A 177      59.268 -93.999  26.150  1.00  1.45           H  
ATOM   2881 1HE  MET A 177      56.670 -95.790  24.014  1.00  1.45           H  
ATOM   2882 2HE  MET A 177      58.355 -95.688  24.492  1.00  1.45           H  
ATOM   2883 3HE  MET A 177      57.121 -96.035  25.708  1.00  1.45           H  
ATOM   2884  N   THR A 178      60.527 -92.264  28.776  1.00  1.60           N  
ATOM   2885  CA  THR A 178      61.102 -90.931  28.831  1.00  1.60           C  
ATOM   2886  C   THR A 178      62.075 -90.727  27.665  1.00  1.60           C  
ATOM   2887  O   THR A 178      62.851 -91.623  27.320  1.00  1.60           O  
ATOM   2888  CB  THR A 178      61.841 -90.696  30.175  1.00  1.60           C  
ATOM   2889  OG1 THR A 178      60.939 -90.906  31.285  1.00  1.60           O  
ATOM   2890  CG2 THR A 178      62.404 -89.274  30.253  1.00  1.60           C  
ATOM   2891  H   THR A 178      61.141 -93.045  28.548  1.00  1.60           H  
ATOM   2892  HA  THR A 178      60.301 -90.196  28.741  1.00  1.60           H  
ATOM   2893  HB  THR A 178      62.663 -91.409  30.255  1.00  1.60           H  
ATOM   2894  HG1 THR A 178      60.229 -90.225  31.294  1.00  1.60           H  
ATOM   2895 1HG2 THR A 178      62.917 -89.142  31.201  1.00  1.60           H  
ATOM   2896 2HG2 THR A 178      63.107 -89.103  29.450  1.00  1.60           H  
ATOM   2897 3HG2 THR A 178      61.583 -88.557  30.178  1.00  1.60           H  
ATOM   2898  N   HIS A 179      62.048 -89.561  27.048  1.00  1.72           N  
ATOM   2899  CA  HIS A 179      63.088 -89.258  26.072  1.00  1.72           C  
ATOM   2900  C   HIS A 179      64.037 -88.301  26.779  1.00  1.72           C  
ATOM   2901  O   HIS A 179      63.619 -87.233  27.223  1.00  1.72           O  
ATOM   2902  CB  HIS A 179      62.509 -88.745  24.757  1.00  1.72           C  
ATOM   2903  CG  HIS A 179      61.719 -89.789  24.042  1.00  1.72           C  
ATOM   2904  ND1 HIS A 179      60.364 -89.992  24.231  1.00  1.72           N  
ATOM   2905  CD2 HIS A 179      62.115 -90.690  23.134  1.00  1.72           C  
ATOM   2906  CE1 HIS A 179      59.966 -90.990  23.456  1.00  1.72           C  
ATOM   2907  NE2 HIS A 179      61.017 -91.439  22.789  1.00  1.72           N  
ATOM   2908  H   HIS A 179      61.352 -88.862  27.319  1.00  1.72           H  
ATOM   2909  HA  HIS A 179      63.666 -90.151  25.836  1.00  1.72           H  
ATOM   2910 1HB  HIS A 179      61.882 -87.901  24.922  1.00  1.72           H  
ATOM   2911 2HB  HIS A 179      63.300 -88.437  24.114  1.00  1.72           H  
ATOM   2912  HD1 HIS A 179      59.732 -89.437  24.805  1.00  1.72           H  
ATOM   2913  HD2 HIS A 179      63.085 -90.883  22.692  1.00  1.72           H  
ATOM   2914  HE1 HIS A 179      58.922 -91.312  23.455  1.00  1.72           H  
ATOM   2915  N   GLU A 180      65.286 -88.727  26.985  1.00  1.80           N  
ATOM   2916  CA  GLU A 180      66.182 -87.954  27.839  1.00  1.80           C  
ATOM   2917  C   GLU A 180      66.924 -86.802  27.147  1.00  1.80           C  
ATOM   2918  O   GLU A 180      66.658 -85.634  27.439  1.00  1.80           O  
ATOM   2919  CB  GLU A 180      67.187 -88.934  28.471  1.00  1.80           C  
ATOM   2920  CG  GLU A 180      66.556 -89.938  29.481  1.00  1.80           C  
ATOM   2921  CD  GLU A 180      67.532 -91.043  29.975  1.00  1.80           C  
ATOM   2922  OE1 GLU A 180      68.651 -91.085  29.505  1.00  1.80           O  
ATOM   2923  OE2 GLU A 180      67.130 -91.852  30.803  1.00  1.80           O  
ATOM   2924  H   GLU A 180      65.613 -89.602  26.569  1.00  1.80           H  
ATOM   2925  HA  GLU A 180      65.582 -87.524  28.641  1.00  1.80           H  
ATOM   2926 1HB  GLU A 180      67.653 -89.524  27.689  1.00  1.80           H  
ATOM   2927 2HB  GLU A 180      67.976 -88.380  28.978  1.00  1.80           H  
ATOM   2928 1HG  GLU A 180      66.182 -89.384  30.342  1.00  1.80           H  
ATOM   2929 2HG  GLU A 180      65.699 -90.410  28.994  1.00  1.80           H  
ATOM   2930  N   ASN A 181      67.784 -87.078  26.167  1.00  1.83           N  
ATOM   2931  CA  ASN A 181      68.535 -85.965  25.568  1.00  1.83           C  
ATOM   2932  C   ASN A 181      67.784 -85.297  24.431  1.00  1.83           C  
ATOM   2933  O   ASN A 181      68.198 -85.373  23.280  1.00  1.83           O  
ATOM   2934  CB  ASN A 181      69.887 -86.446  25.103  1.00  1.83           C  
ATOM   2935  CG  ASN A 181      70.809 -86.812  26.222  1.00  1.83           C  
ATOM   2936  OD1 ASN A 181      71.412 -85.947  26.869  1.00  1.83           O  
ATOM   2937  ND2 ASN A 181      70.907 -88.079  26.487  1.00  1.83           N  
ATOM   2938  H   ASN A 181      67.985 -88.040  25.890  1.00  1.83           H  
ATOM   2939  HA  ASN A 181      68.692 -85.206  26.336  1.00  1.83           H  
ATOM   2940 1HB  ASN A 181      69.745 -87.320  24.476  1.00  1.83           H  
ATOM   2941 2HB  ASN A 181      70.356 -85.677  24.497  1.00  1.83           H  
ATOM   2942 1HD2 ASN A 181      71.494 -88.396  27.233  1.00  1.83           H  
ATOM   2943 2HD2 ASN A 181      70.354 -88.733  25.964  1.00  1.83           H  
ATOM   2944  N   VAL A 182      66.693 -84.623  24.760  1.00  1.79           N  
ATOM   2945  CA  VAL A 182      65.830 -84.050  23.728  1.00  1.79           C  
ATOM   2946  C   VAL A 182      66.317 -82.672  23.280  1.00  1.79           C  
ATOM   2947  O   VAL A 182      66.435 -81.757  24.100  1.00  1.79           O  
ATOM   2948  CB  VAL A 182      64.384 -83.924  24.251  1.00  1.79           C  
ATOM   2949  CG1 VAL A 182      63.510 -83.312  23.192  1.00  1.79           C  
ATOM   2950  CG2 VAL A 182      63.858 -85.281  24.675  1.00  1.79           C  
ATOM   2951  H   VAL A 182      66.450 -84.585  25.750  1.00  1.79           H  
ATOM   2952  HA  VAL A 182      65.831 -84.715  22.875  1.00  1.79           H  
ATOM   2953  HB  VAL A 182      64.381 -83.257  25.111  1.00  1.79           H  
ATOM   2954 1HG1 VAL A 182      62.492 -83.204  23.568  1.00  1.79           H  
ATOM   2955 2HG1 VAL A 182      63.903 -82.340  22.916  1.00  1.79           H  
ATOM   2956 3HG1 VAL A 182      63.510 -83.964  22.320  1.00  1.79           H  
ATOM   2957 1HG2 VAL A 182      62.848 -85.185  25.067  1.00  1.79           H  
ATOM   2958 2HG2 VAL A 182      63.844 -85.941  23.837  1.00  1.79           H  
ATOM   2959 3HG2 VAL A 182      64.507 -85.681  25.447  1.00  1.79           H  
ATOM   2960  N   THR A 183      66.563 -82.513  21.976  1.00  1.70           N  
ATOM   2961  CA  THR A 183      67.043 -81.234  21.459  1.00  1.70           C  
ATOM   2962  C   THR A 183      66.543 -80.900  20.052  1.00  1.70           C  
ATOM   2963  O   THR A 183      66.397 -81.768  19.192  1.00  1.70           O  
ATOM   2964  CB  THR A 183      68.580 -81.234  21.433  1.00  1.70           C  
ATOM   2965  OG1 THR A 183      69.061 -79.938  21.041  1.00  1.70           O  
ATOM   2966  CG2 THR A 183      69.066 -82.278  20.449  1.00  1.70           C  
ATOM   2967  H   THR A 183      66.464 -83.323  21.365  1.00  1.70           H  
ATOM   2968  HA  THR A 183      66.703 -80.446  22.130  1.00  1.70           H  
ATOM   2969  HB  THR A 183      68.960 -81.468  22.427  1.00  1.70           H  
ATOM   2970  HG1 THR A 183      68.726 -79.718  20.156  1.00  1.70           H  
ATOM   2971 1HG2 THR A 183      70.153 -82.284  20.431  1.00  1.70           H  
ATOM   2972 2HG2 THR A 183      68.699 -83.261  20.761  1.00  1.70           H  
ATOM   2973 3HG2 THR A 183      68.687 -82.044  19.452  1.00  1.70           H  
ATOM   2974  N   PHE A 184      66.346 -79.607  19.802  1.00  1.57           N  
ATOM   2975  CA  PHE A 184      65.921 -79.108  18.489  1.00  1.57           C  
ATOM   2976  C   PHE A 184      67.108 -78.824  17.577  1.00  1.57           C  
ATOM   2977  O   PHE A 184      68.064 -78.164  17.991  1.00  1.57           O  
ATOM   2978  CB  PHE A 184      65.094 -77.836  18.661  1.00  1.57           C  
ATOM   2979  CG  PHE A 184      64.595 -77.211  17.379  1.00  1.57           C  
ATOM   2980  CD1 PHE A 184      63.494 -77.720  16.703  1.00  1.57           C  
ATOM   2981  CD2 PHE A 184      65.242 -76.099  16.851  1.00  1.57           C  
ATOM   2982  CE1 PHE A 184      63.050 -77.115  15.531  1.00  1.57           C  
ATOM   2983  CE2 PHE A 184      64.805 -75.506  15.686  1.00  1.57           C  
ATOM   2984  CZ  PHE A 184      63.707 -76.011  15.028  1.00  1.57           C  
ATOM   2985  H   PHE A 184      66.489 -78.942  20.554  1.00  1.57           H  
ATOM   2986  HA  PHE A 184      65.300 -79.869  18.010  1.00  1.57           H  
ATOM   2987 1HB  PHE A 184      64.225 -78.055  19.284  1.00  1.57           H  
ATOM   2988 2HB  PHE A 184      65.689 -77.090  19.187  1.00  1.57           H  
ATOM   2989  HD1 PHE A 184      62.979 -78.596  17.105  1.00  1.57           H  
ATOM   2990  HD2 PHE A 184      66.111 -75.697  17.371  1.00  1.57           H  
ATOM   2991  HE1 PHE A 184      62.184 -77.509  15.002  1.00  1.57           H  
ATOM   2992  HE2 PHE A 184      65.328 -74.639  15.287  1.00  1.57           H  
ATOM   2993  HZ  PHE A 184      63.362 -75.541  14.108  1.00  1.57           H  
ATOM   2994  N   ASN A 185      67.053 -79.345  16.354  1.00  1.43           N  
```
