## Supplementary material for "Phylogenetic and protein structure analyses provide insight into the evolution and diversification of the CD36 domain ‘apex’ among scavenger receptor class B proteins across Eukarya": Supplementary_File10_rosettafold.txt (part 130 of 221)

```
ATOM   2995  CA  ASN A 185      68.101 -79.141  15.365  1.00  1.43           C  
ATOM   2996  C   ASN A 185      67.759 -77.996  14.401  1.00  1.43           C  
ATOM   2997  O   ASN A 185      66.588 -77.709  14.133  1.00  1.43           O  
ATOM   2998  CB  ASN A 185      68.344 -80.417  14.598  1.00  1.43           C  
ATOM   2999  CG  ASN A 185      68.840 -81.548  15.458  1.00  1.43           C  
ATOM   3000  OD1 ASN A 185      69.714 -81.383  16.324  1.00  1.43           O  
ATOM   3001  ND2 ASN A 185      68.275 -82.704  15.223  1.00  1.43           N  
ATOM   3002  H   ASN A 185      66.243 -79.902  16.083  1.00  1.43           H  
ATOM   3003  HA  ASN A 185      69.019 -78.865  15.884  1.00  1.43           H  
ATOM   3004 1HB  ASN A 185      67.413 -80.728  14.130  1.00  1.43           H  
ATOM   3005 2HB  ASN A 185      69.063 -80.237  13.801  1.00  1.43           H  
ATOM   3006 1HD2 ASN A 185      68.533 -83.526  15.751  1.00  1.43           H  
ATOM   3007 2HD2 ASN A 185      67.576 -82.770  14.491  1.00  1.43           H  
ATOM   3008  N   SER A 186      68.793 -77.418  13.792  1.00  1.30           N  
ATOM   3009  CA  SER A 186      68.654 -76.321  12.827  1.00  1.30           C  
ATOM   3010  C   SER A 186      67.895 -76.681  11.543  1.00  1.30           C  
ATOM   3011  O   SER A 186      67.453 -75.796  10.814  1.00  1.30           O  
ATOM   3012  CB  SER A 186      70.029 -75.789  12.470  1.00  1.30           C  
ATOM   3013  OG  SER A 186      70.777 -76.742  11.765  1.00  1.30           O  
ATOM   3014  H   SER A 186      69.725 -77.721  14.042  1.00  1.30           H  
ATOM   3015  HA  SER A 186      68.101 -75.520  13.321  1.00  1.30           H  
ATOM   3016 1HB  SER A 186      69.927 -74.886  11.868  1.00  1.30           H  
ATOM   3017 2HB  SER A 186      70.556 -75.514  13.382  1.00  1.30           H  
ATOM   3018  HG  SER A 186      70.397 -76.777  10.884  1.00  1.30           H  
ATOM   3019  N   ASN A 187      67.739 -77.975  11.270  1.00  1.20           N  
ATOM   3020  CA  ASN A 187      67.036 -78.443  10.076  1.00  1.20           C  
ATOM   3021  C   ASN A 187      65.588 -78.841  10.378  1.00  1.20           C  
ATOM   3022  O   ASN A 187      64.973 -79.584   9.614  1.00  1.20           O  
ATOM   3023  CB  ASN A 187      67.775 -79.602   9.436  1.00  1.20           C  
ATOM   3024  CG  ASN A 187      67.787 -80.828  10.288  1.00  1.20           C  
ATOM   3025  OD1 ASN A 187      67.463 -80.765  11.477  1.00  1.20           O  
ATOM   3026  ND2 ASN A 187      68.166 -81.947   9.707  1.00  1.20           N  
ATOM   3027  H   ASN A 187      68.126 -78.646  11.915  1.00  1.20           H  
ATOM   3028  HA  ASN A 187      66.996 -77.625   9.357  1.00  1.20           H  
ATOM   3029 1HB  ASN A 187      67.311 -79.844   8.479  1.00  1.20           H  
ATOM   3030 2HB  ASN A 187      68.806 -79.306   9.235  1.00  1.20           H  
ATOM   3031 1HD2 ASN A 187      68.203 -82.805  10.225  1.00  1.20           H  
ATOM   3032 2HD2 ASN A 187      68.423 -81.943   8.741  1.00  1.20           H  
ATOM   3033  N   ASN A 188      65.035 -78.313  11.474  1.00  1.12           N  
ATOM   3034  CA  ASN A 188      63.659 -78.572  11.905  1.00  1.12           C  
ATOM   3035  C   ASN A 188      63.354 -80.030  12.210  1.00  1.12           C  
ATOM   3036  O   ASN A 188      62.236 -80.513  11.969  1.00  1.12           O  
ATOM   3037  CB  ASN A 188      62.640 -78.064  10.903  1.00  1.12           C  
ATOM   3038  CG  ASN A 188      62.619 -76.555  10.745  1.00  1.12           C  
ATOM   3039  OD1 ASN A 188      62.506 -75.803  11.720  1.00  1.12           O  
ATOM   3040  ND2 ASN A 188      62.718 -76.103   9.522  1.00  1.12           N  
ATOM   3041  H   ASN A 188      65.615 -77.737  12.087  1.00  1.12           H  
ATOM   3042  HA  ASN A 188      63.505 -78.027  12.833  1.00  1.12           H  
ATOM   3043 1HB  ASN A 188      62.788 -78.518   9.927  1.00  1.12           H  
ATOM   3044 2HB  ASN A 188      61.657 -78.376  11.241  1.00  1.12           H  
ATOM   3045 1HD2 ASN A 188      62.708 -75.119   9.348  1.00  1.12           H  
ATOM   3046 2HD2 ASN A 188      62.795 -76.748   8.761  1.00  1.12           H  
ATOM   3047  N   THR A 189      64.332 -80.703  12.786  1.00  1.09           N  
ATOM   3048  CA  THR A 189      64.174 -82.062  13.262  1.00  1.09           C  
ATOM   3049  C   THR A 189      64.494 -82.026  14.745  1.00  1.09           C  
ATOM   3050  O   THR A 189      64.987 -81.011  15.243  1.00  1.09           O  
ATOM   3051  CB  THR A 189      65.060 -83.082  12.519  1.00  1.09           C  
ATOM   3052  OG1 THR A 189      66.464 -82.819  12.755  1.00  1.09           O  
ATOM   3053  CG2 THR A 189      64.781 -83.033  11.023  1.00  1.09           C  
ATOM   3054  H   THR A 189      65.221 -80.238  12.905  1.00  1.09           H  
ATOM   3055  HA  THR A 189      63.143 -82.380  13.141  1.00  1.09           H  
ATOM   3056  HB  THR A 189      64.821 -84.067  12.884  1.00  1.09           H  
ATOM   3057  HG1 THR A 189      66.739 -82.024  12.277  1.00  1.09           H  
ATOM   3058 1HG2 THR A 189      65.395 -83.772  10.516  1.00  1.09           H  
ATOM   3059 2HG2 THR A 189      63.738 -83.245  10.842  1.00  1.09           H  
ATOM   3060 3HG2 THR A 189      65.016 -82.044  10.638  1.00  1.09           H  
ATOM   3061  N   MET A 190      64.180 -83.094  15.451  1.00  1.11           N  
ATOM   3062  CA  MET A 190      64.461 -83.180  16.869  1.00  1.11           C  
ATOM   3063  C   MET A 190      65.157 -84.489  17.173  1.00  1.11           C  
ATOM   3064  O   MET A 190      64.764 -85.549  16.676  1.00  1.11           O  
ATOM   3065  CB  MET A 190      63.164 -83.070  17.669  1.00  1.11           C  
ATOM   3066  CG  MET A 190      63.345 -83.092  19.166  1.00  1.11           C  
ATOM   3067  SD  MET A 190      61.814 -82.976  20.025  1.00  1.11           S  
ATOM   3068  CE  MET A 190      61.216 -84.586  19.770  1.00  1.11           C  
ATOM   3069  H   MET A 190      63.729 -83.867  14.984  1.00  1.11           H  
ATOM   3070  HA  MET A 190      65.134 -82.374  17.149  1.00  1.11           H  
ATOM   3071 1HB  MET A 190      62.677 -82.128  17.431  1.00  1.11           H  
ATOM   3072 2HB  MET A 190      62.483 -83.875  17.384  1.00  1.11           H  
ATOM   3073 1HG  MET A 190      63.855 -84.004  19.476  1.00  1.11           H  
ATOM   3074 2HG  MET A 190      63.953 -82.248  19.464  1.00  1.11           H  
ATOM   3075 1HE  MET A 190      60.267 -84.685  20.274  1.00  1.11           H  
ATOM   3076 2HE  MET A 190      61.096 -84.769  18.702  1.00  1.11           H  
ATOM   3077 3HE  MET A 190      61.925 -85.301  20.181  1.00  1.11           H  
ATOM   3078  N   SER A 191      66.193 -84.421  17.993  1.00  1.17           N  
ATOM   3079  CA  SER A 191      66.927 -85.624  18.347  1.00  1.17           C  
ATOM   3080  C   SER A 191      66.690 -85.977  19.795  1.00  1.17           C  
ATOM   3081  O   SER A 191      66.535 -85.094  20.640  1.00  1.17           O  
ATOM   3082  CB  SER A 191      68.411 -85.450  18.076  1.00  1.17           C  
ATOM   3083  OG  SER A 191      68.673 -85.288  16.697  1.00  1.17           O  
ATOM   3084  H   SER A 191      66.451 -83.517  18.390  1.00  1.17           H  
ATOM   3085  HA  SER A 191      66.566 -86.443  17.740  1.00  1.17           H  
ATOM   3086 1HB  SER A 191      68.770 -84.584  18.619  1.00  1.17           H  
ATOM   3087 2HB  SER A 191      68.949 -86.313  18.448  1.00  1.17           H  
ATOM   3088  HG  SER A 191      68.642 -86.161  16.316  1.00  1.17           H  
ATOM   3089  N   SER A 192      66.665 -87.275  20.089  1.00  1.25           N  
ATOM   3090  CA  SER A 192      66.519 -87.705  21.472  1.00  1.25           C  
ATOM   3091  C   SER A 192      67.016 -89.112  21.753  1.00  1.25           C  
ATOM   3092  O   SER A 192      67.263 -89.892  20.833  1.00  1.25           O  
ATOM   3093  CB  SER A 192      65.080 -87.552  21.898  1.00  1.25           C  
ATOM   3094  OG  SER A 192      64.218 -88.415  21.225  1.00  1.25           O  
ATOM   3095  H   SER A 192      66.734 -87.952  19.329  1.00  1.25           H  
ATOM   3096  HA  SER A 192      67.112 -87.042  22.083  1.00  1.25           H  
ATOM   3097 1HB  SER A 192      65.028 -87.733  22.960  1.00  1.25           H  
ATOM   3098 2HB  SER A 192      64.762 -86.530  21.725  1.00  1.25           H  
ATOM   3099  HG  SER A 192      64.485 -88.379  20.298  1.00  1.25           H  
ATOM   3100  N   THR A 193      67.146 -89.434  23.045  1.00  1.35           N  
ATOM   3101  CA  THR A 193      67.609 -90.755  23.483  1.00  1.35           C  
ATOM   3102  C   THR A 193      66.584 -91.450  24.378  1.00  1.35           C  
ATOM   3103  O   THR A 193      66.412 -91.048  25.533  1.00  1.35           O  
ATOM   3104  CB  THR A 193      68.918 -90.704  24.275  1.00  1.35           C  
ATOM   3105  OG1 THR A 193      68.787 -89.854  25.439  1.00  1.35           O  
ATOM   3106  CG2 THR A 193      70.011 -90.196  23.409  1.00  1.35           C  
ATOM   3107  H   THR A 193      66.925 -88.730  23.733  1.00  1.35           H  
ATOM   3108  HA  THR A 193      67.820 -91.359  22.604  1.00  1.35           H  
ATOM   3109  HB  THR A 193      69.160 -91.710  24.614  1.00  1.35           H  
ATOM   3110  HG1 THR A 193      69.314 -90.248  26.159  1.00  1.35           H  
ATOM   3111 1HG2 THR A 193      70.945 -90.174  23.963  1.00  1.35           H  
ATOM   3112 2HG2 THR A 193      70.122 -90.847  22.545  1.00  1.35           H  
ATOM   3113 3HG2 THR A 193      69.760 -89.212  23.088  1.00  1.35           H  
ATOM   3114  N   PRO A 194      65.802 -92.397  23.852  1.00  1.43           N  
ATOM   3115  CA  PRO A 194      64.786 -93.129  24.580  1.00  1.43           C  
ATOM   3116  C   PRO A 194      65.359 -93.900  25.787  1.00  1.43           C  
ATOM   3117  O   PRO A 194      66.470 -94.452  25.764  1.00  1.43           O  
ATOM   3118  CB  PRO A 194      64.287 -94.118  23.517  1.00  1.43           C  
ATOM   3119  CG  PRO A 194      64.568 -93.458  22.186  1.00  1.43           C  
ATOM   3120  CD  PRO A 194      65.837 -92.676  22.393  1.00  1.43           C  
ATOM   3121  HA  PRO A 194      63.989 -92.450  24.897  1.00  1.43           H  
ATOM   3122 1HB  PRO A 194      64.782 -95.090  23.634  1.00  1.43           H  
ATOM   3123 2HB  PRO A 194      63.210 -94.272  23.660  1.00  1.43           H  
ATOM   3124 1HG  PRO A 194      64.710 -94.235  21.413  1.00  1.43           H  
ATOM   3125 2HG  PRO A 194      63.727 -92.858  21.846  1.00  1.43           H  
ATOM   3126 1HD  PRO A 194      66.715 -93.254  22.105  1.00  1.43           H  
ATOM   3127 2HD  PRO A 194      65.751 -91.749  21.808  1.00  1.43           H  
ATOM   3128  N   SER A 195      64.537 -93.958  26.826  1.00  1.47           N  
ATOM   3129  CA  SER A 195      64.812 -94.660  28.072  1.00  1.47           C  
ATOM   3130  C   SER A 195      63.455 -95.120  28.595  1.00  1.47           C  
ATOM   3131  O   SER A 195      62.472 -94.391  28.462  1.00  1.47           O  
ATOM   3132  CB  SER A 195      65.501 -93.693  29.007  1.00  1.47           C  
ATOM   3133  OG  SER A 195      65.818 -94.239  30.249  1.00  1.47           O  
ATOM   3134  H   SER A 195      63.678 -93.419  26.783  1.00  1.47           H  
ATOM   3135  HA  SER A 195      65.439 -95.530  27.881  1.00  1.47           H  
ATOM   3136 1HB  SER A 195      66.413 -93.339  28.528  1.00  1.47           H  
ATOM   3137 2HB  SER A 195      64.859 -92.822  29.151  1.00  1.47           H  
ATOM   3138  HG  SER A 195      66.343 -93.529  30.691  1.00  1.47           H  
ATOM   3139  N   HIS A 196      63.347 -96.356  29.082  1.00  1.45           N  
ATOM   3140  CA  HIS A 196      62.029 -96.804  29.491  1.00  1.45           C  
ATOM   3141  C   HIS A 196      62.004 -97.691  30.739  1.00  1.45           C  
ATOM   3142  O   HIS A 196      61.434 -98.772  30.636  1.00  1.45           O  
ATOM   3143  CB  HIS A 196      61.456 -97.677  28.372  1.00  1.45           C  
ATOM   3144  CG  HIS A 196      61.478 -97.122  27.010  1.00  1.45           C  
ATOM   3145  ND1 HIS A 196      62.604 -97.198  26.209  1.00  1.45           N  
ATOM   3146  CD2 HIS A 196      60.538 -96.527  26.272  1.00  1.45           C  
ATOM   3147  CE1 HIS A 196      62.344 -96.672  25.043  1.00  1.45           C  
ATOM   3148  NE2 HIS A 196      61.103 -96.247  25.041  1.00  1.45           N  
ATOM   3149  H   HIS A 196      64.154 -96.953  29.234  1.00  1.45           H  
ATOM   3150  HA  HIS A 196      61.385 -95.951  29.665  1.00  1.45           H  
ATOM   3151 1HB  HIS A 196      61.991 -98.588  28.337  1.00  1.45           H  
ATOM   3152 2HB  HIS A 196      60.436 -97.915  28.603  1.00  1.45           H  
ATOM   3153  HD2 HIS A 196      59.524 -96.328  26.599  1.00  1.45           H  
ATOM   3154  HE1 HIS A 196      63.040 -96.608  24.217  1.00  1.45           H  
ATOM   3155  HE2 HIS A 196      60.654 -95.801  24.250  1.00  1.45           H  
ATOM   3156  N   PRO A 197      62.498 -97.297  31.931  1.00  1.37           N  
ATOM   3157  CA  PRO A 197      62.605 -98.183  33.087  1.00  1.37           C  
ATOM   3158  C   PRO A 197      61.312 -98.938  33.325  1.00  1.37           C  
ATOM   3159  O   PRO A 197      60.227 -98.350  33.282  1.00  1.37           O  
ATOM   3160  CB  PRO A 197      62.944 -97.209  34.209  1.00  1.37           C  
ATOM   3161  CG  PRO A 197      63.697 -96.097  33.507  1.00  1.37           C  
ATOM   3162  CD  PRO A 197      63.008 -95.928  32.171  1.00  1.37           C  
ATOM   3163  HA  PRO A 197      63.450 -98.884  32.926  1.00  1.37           H  
ATOM   3164 1HB  PRO A 197      62.017 -96.860  34.702  1.00  1.37           H  
ATOM   3165 2HB  PRO A 197      63.549 -97.717  34.974  1.00  1.37           H  
ATOM   3166 1HG  PRO A 197      63.692 -95.178  34.106  1.00  1.37           H  
ATOM   3167 2HG  PRO A 197      64.760 -96.398  33.387  1.00  1.37           H  
ATOM   3168 1HD  PRO A 197      62.211 -95.197  32.220  1.00  1.37           H  
ATOM   3169 2HD  PRO A 197      63.779 -95.649  31.461  1.00  1.37           H  
ATOM   3170  N   LEU A 198      61.415-100.242  33.570  1.00  1.26           N  
ATOM   3171  CA  LEU A 198      60.217-101.059  33.710  1.00  1.26           C  
ATOM   3172  C   LEU A 198      60.031-101.492  35.187  1.00  1.26           C  
ATOM   3173  O   LEU A 198      60.902-102.154  35.757  1.00  1.26           O  
ATOM   3174  CB  LEU A 198      60.335-102.225  32.696  1.00  1.26           C  
ATOM   3175  CG  LEU A 198      59.170-103.096  32.615  1.00  1.26           C  
ATOM   3176  CD1 LEU A 198      58.045-102.196  32.146  1.00  1.26           C  
ATOM   3177  CD2 LEU A 198      59.326-104.219  31.622  1.00  1.26           C  
ATOM   3178  H   LEU A 198      62.329-100.672  33.626  1.00  1.26           H  
ATOM   3179  HA  LEU A 198      59.354-100.462  33.429  1.00  1.26           H  
ATOM   3180 1HB  LEU A 198      60.492-101.798  31.708  1.00  1.26           H  
ATOM   3181 2HB  LEU A 198      61.201-102.835  32.951  1.00  1.26           H  
ATOM   3182  HG  LEU A 198      58.993-103.509  33.568  1.00  1.26           H  
ATOM   3183 1HD1 LEU A 198      57.118-102.714  32.048  1.00  1.26           H  
ATOM   3184 2HD1 LEU A 198      57.936-101.412  32.858  1.00  1.26           H  
ATOM   3185 3HD1 LEU A 198      58.309-101.773  31.187  1.00  1.26           H  
ATOM   3186 1HD2 LEU A 198      58.414-104.813  31.591  1.00  1.26           H  
ATOM   3187 2HD2 LEU A 198      59.496-103.798  30.663  1.00  1.26           H  
ATOM   3188 3HD2 LEU A 198      60.145-104.845  31.891  1.00  1.26           H  
ATOM   3189  N   VAL A 199      58.915-101.060  35.809  1.00  1.16           N  
ATOM   3190  CA  VAL A 199      58.666-101.246  37.253  1.00  1.16           C  
ATOM   3191  C   VAL A 199      57.496-102.181  37.617  1.00  1.16           C  
ATOM   3192  O   VAL A 199      56.367-101.975  37.186  1.00  1.16           O  
ATOM   3193  CB  VAL A 199      58.388 -99.863  37.869  1.00  1.16           C  
ATOM   3194  CG1 VAL A 199      58.097-100.006  39.359  1.00  1.16           C  
ATOM   3195  CG2 VAL A 199      59.582 -98.933  37.598  1.00  1.16           C  
ATOM   3196  H   VAL A 199      58.234-100.536  35.256  1.00  1.16           H  
ATOM   3197  HA  VAL A 199      59.576-101.649  37.698  1.00  1.16           H  
ATOM   3198  HB  VAL A 199      57.498 -99.438  37.401  1.00  1.16           H  
ATOM   3199 1HG1 VAL A 199      57.882 -99.027  39.783  1.00  1.16           H  
ATOM   3200 2HG1 VAL A 199      57.234-100.659  39.506  1.00  1.16           H  
ATOM   3201 3HG1 VAL A 199      58.964-100.436  39.860  1.00  1.16           H  
ATOM   3202 1HG2 VAL A 199      59.376 -97.949  38.017  1.00  1.16           H  
ATOM   3203 2HG2 VAL A 199      60.478 -99.346  38.061  1.00  1.16           H  
ATOM   3204 3HG2 VAL A 199      59.740 -98.837  36.521  1.00  1.16           H  
ATOM   3205  N   TRP A 200      57.748-103.206  38.436  1.00  1.10           N  
ATOM   3206  CA  TRP A 200      56.697-104.198  38.731  1.00  1.10           C  
ATOM   3207  C   TRP A 200      55.477-103.646  39.473  1.00  1.10           C  
ATOM   3208  O   TRP A 200      55.597-103.018  40.526  1.00  1.10           O  
ATOM   3209  CB  TRP A 200      57.283-105.375  39.532  1.00  1.10           C  
ATOM   3210  CG  TRP A 200      56.302-106.530  39.728  1.00  1.10           C  
ATOM   3211  CD1 TRP A 200      55.468-107.034  38.787  1.00  1.10           C  
ATOM   3212  CD2 TRP A 200      56.079-107.335  40.917  1.00  1.10           C  
ATOM   3213  NE1 TRP A 200      54.721-108.065  39.311  1.00  1.10           N  
ATOM   3214  CE2 TRP A 200      55.092-108.272  40.596  1.00  1.10           C  
ATOM   3215  CE3 TRP A 200      56.630-107.342  42.199  1.00  1.10           C  
ATOM   3216  CZ2 TRP A 200      54.643-109.203  41.505  1.00  1.10           C  
ATOM   3217  CZ3 TRP A 200      56.180-108.290  43.111  1.00  1.10           C  
ATOM   3218  CH2 TRP A 200      55.215-109.194  42.769  1.00  1.10           C  
ATOM   3219  H   TRP A 200      58.679-103.332  38.814  1.00  1.10           H  
ATOM   3220  HA  TRP A 200      56.332-104.596  37.789  1.00  1.10           H  
ATOM   3221 1HB  TRP A 200      58.170-105.757  39.052  1.00  1.10           H  
ATOM   3222 2HB  TRP A 200      57.583-105.024  40.517  1.00  1.10           H  
ATOM   3223  HD1 TRP A 200      55.396-106.668  37.780  1.00  1.10           H  
ATOM   3224  HE1 TRP A 200      54.003-108.584  38.832  1.00  1.10           H  
ATOM   3225  HE3 TRP A 200      57.403-106.626  42.473  1.00  1.10           H  
ATOM   3226  HZ2 TRP A 200      53.869-109.927  41.248  1.00  1.10           H  
ATOM   3227  HZ3 TRP A 200      56.615-108.294  44.109  1.00  1.10           H  
ATOM   3228  HH2 TRP A 200      54.890-109.915  43.510  1.00  1.10           H  
ATOM   3229  N   GLN A 201      54.299-103.900  38.892  1.00  1.08           N  
ATOM   3230  CA  GLN A 201      52.987-103.544  39.423  1.00  1.08           C  
ATOM   3231  C   GLN A 201      52.303-104.779  40.026  1.00  1.08           C  
ATOM   3232  O   GLN A 201      51.469-105.424  39.370  1.00  1.08           O  
ATOM   3233  CB  GLN A 201      52.110-102.941  38.322  1.00  1.08           C  
ATOM   3234  CG  GLN A 201      52.633-101.658  37.717  1.00  1.08           C  
ATOM   3235  CD  GLN A 201      52.550-100.478  38.675  1.00  1.08           C  
ATOM   3236  OE1 GLN A 201      51.453-100.099  39.095  1.00  1.08           O  
ATOM   3237  NE2 GLN A 201      53.690 -99.889  39.025  1.00  1.08           N  
ATOM   3238  H   GLN A 201      54.306-104.408  38.016  1.00  1.08           H  
ATOM   3239  HA  GLN A 201      53.120-102.806  40.212  1.00  1.08           H  
ATOM   3240 1HB  GLN A 201      51.993-103.663  37.515  1.00  1.08           H  
ATOM   3241 2HB  GLN A 201      51.117-102.734  38.719  1.00  1.08           H  
ATOM   3242 1HG  GLN A 201      53.679-101.808  37.454  1.00  1.08           H  
ATOM   3243 2HG  GLN A 201      52.057-101.433  36.825  1.00  1.08           H  
ATOM   3244 1HE2 GLN A 201      53.680 -99.112  39.655  1.00  1.08           H  
ATOM   3245 2HE2 GLN A 201      54.564-100.223  38.663  1.00  1.08           H  
ATOM   3246  N   GLU A 202      52.628-105.101  41.273  1.00  1.09           N  
ATOM   3247  CA  GLU A 202      52.103-106.321  41.893  1.00  1.09           C  
ATOM   3248  C   GLU A 202      50.575-106.371  41.856  1.00  1.09           C  
ATOM   3249  O   GLU A 202      49.989-107.424  41.627  1.00  1.09           O  
ATOM   3250  CB  GLU A 202      52.602-106.442  43.335  1.00  1.09           C  
ATOM   3251  CG  GLU A 202      52.170-107.719  44.065  1.00  1.09           C  
ATOM   3252  CD  GLU A 202      52.800-107.862  45.441  1.00  1.09           C  
ATOM   3253  OE1 GLU A 202      53.526-106.982  45.840  1.00  1.09           O  
ATOM   3254  OE2 GLU A 202      52.556-108.859  46.085  1.00  1.09           O  
ATOM   3255  H   GLU A 202      53.295-104.527  41.774  1.00  1.09           H  
ATOM   3256  HA  GLU A 202      52.475-107.175  41.328  1.00  1.09           H  
ATOM   3257 1HB  GLU A 202      53.690-106.403  43.342  1.00  1.09           H  
ATOM   3258 2HB  GLU A 202      52.242-105.592  43.913  1.00  1.09           H  
ATOM   3259 1HG  GLU A 202      51.086-107.697  44.181  1.00  1.09           H  
ATOM   3260 2HG  GLU A 202      52.415-108.586  43.459  1.00  1.09           H  
ATOM   3261  N   GLU A 203      49.937-105.217  42.043  1.00  1.13           N  
ATOM   3262  CA  GLU A 203      48.479-105.105  42.047  1.00  1.13           C  
ATOM   3263  C   GLU A 203      47.816-105.467  40.707  1.00  1.13           C  
ATOM   3264  O   GLU A 203      46.637-105.823  40.683  1.00  1.13           O  
ATOM   3265  CB  GLU A 203      48.063-103.682  42.436  1.00  1.13           C  
ATOM   3266  CG  GLU A 203      48.356-103.312  43.890  1.00  1.13           C  
ATOM   3267  CD  GLU A 203      47.953-101.893  44.241  1.00  1.13           C  
ATOM   3268  OE1 GLU A 203      47.566-101.164  43.357  1.00  1.13           O  
ATOM   3269  OE2 GLU A 203      48.034-101.545  45.396  1.00  1.13           O  
ATOM   3270  H   GLU A 203      50.490-104.392  42.209  1.00  1.13           H  
ATOM   3271  HA  GLU A 203      48.095-105.792  42.800  1.00  1.13           H  
ATOM   3272 1HB  GLU A 203      48.586-102.969  41.797  1.00  1.13           H  
ATOM   3273 2HB  GLU A 203      46.995-103.556  42.261  1.00  1.13           H  
ATOM   3274 1HG  GLU A 203      47.819-104.001  44.541  1.00  1.13           H  
ATOM   3275 2HG  GLU A 203      49.422-103.439  44.075  1.00  1.13           H  
ATOM   3276  N   MET A 204      48.533-105.286  39.589  1.00  1.19           N  
ATOM   3277  CA  MET A 204      47.972-105.574  38.268  1.00  1.19           C  
ATOM   3278  C   MET A 204      48.290-106.989  37.807  1.00  1.19           C  
ATOM   3279  O   MET A 204      47.615-107.534  36.928  1.00  1.19           O  
ATOM   3280  CB  MET A 204      48.485-104.587  37.246  1.00  1.19           C  
ATOM   3281  CG  MET A 204      48.054-103.171  37.458  1.00  1.19           C  
ATOM   3282  SD  MET A 204      48.759-102.077  36.233  1.00  1.19           S  
ATOM   3283  CE  MET A 204      47.852-102.523  34.747  1.00  1.19           C  
ATOM   3284  H   MET A 204      49.511-105.019  39.653  1.00  1.19           H  
ATOM   3285  HA  MET A 204      46.889-105.484  38.328  1.00  1.19           H  
ATOM   3286 1HB  MET A 204      49.573-104.604  37.266  1.00  1.19           H  
ATOM   3287 2HB  MET A 204      48.165-104.899  36.256  1.00  1.19           H  
ATOM   3288 1HG  MET A 204      46.969-103.104  37.404  1.00  1.19           H  
ATOM   3289 2HG  MET A 204      48.373-102.836  38.446  1.00  1.19           H  
ATOM   3290 1HE  MET A 204      48.196-101.917  33.913  1.00  1.19           H  
ATOM   3291 2HE  MET A 204      48.011-103.571  34.521  1.00  1.19           H  
ATOM   3292 3HE  MET A 204      46.790-102.346  34.905  1.00  1.19           H  
ATOM   3293  N   SER A 205      49.344-107.563  38.383  1.00  1.24           N  
ATOM   3294  CA  SER A 205      49.798-108.909  38.037  1.00  1.24           C  
ATOM   3295  C   SER A 205      48.742-109.957  38.354  1.00  1.24           C  
ATOM   3296  O   SER A 205      47.802-109.700  39.110  1.00  1.24           O  
ATOM   3297  CB  SER A 205      51.113-109.237  38.729  1.00  1.24           C  
ATOM   3298  OG  SER A 205      52.139-108.378  38.280  1.00  1.24           O  
ATOM   3299  H   SER A 205      49.875-107.027  39.070  1.00  1.24           H  
ATOM   3300  HA  SER A 205      49.970-108.956  36.975  1.00  1.24           H  
ATOM   3301 1HB  SER A 205      50.995-109.134  39.808  1.00  1.24           H  
ATOM   3302 2HB  SER A 205      51.378-110.264  38.527  1.00  1.24           H  
ATOM   3303  HG  SER A 205      51.905-107.483  38.616  1.00  1.24           H  
ATOM   3304  N   GLY A 206      48.888-111.131  37.739  1.00  1.25           N  
ATOM   3305  CA  GLY A 206      47.986-112.252  37.967  1.00  1.25           C  
ATOM   3306  C   GLY A 206      48.338-112.899  39.300  1.00  1.25           C  
ATOM   3307  O   GLY A 206      48.701-112.207  40.251  1.00  1.25           O  
ATOM   3308  H   GLY A 206      49.670-111.254  37.092  1.00  1.25           H  
ATOM   3309 1HA  GLY A 206      46.953-111.904  37.975  1.00  1.25           H  
ATOM   3310 2HA  GLY A 206      48.088-112.977  37.159  1.00  1.25           H  
ATOM   3311  N   ASN A 207      48.249-114.218  39.389  1.00  1.22           N  
ATOM   3312  CA  ASN A 207      48.518-114.893  40.661  1.00  1.22           C  
ATOM   3313  C   ASN A 207      50.014-115.155  40.841  1.00  1.22           C  
ATOM   3314  O   ASN A 207      50.449-115.744  41.831  1.00  1.22           O  
ATOM   3315  CB  ASN A 207      47.745-116.188  40.729  1.00  1.22           C  
ATOM   3316  CG  ASN A 207      46.267-115.958  40.866  1.00  1.22           C  
ATOM   3317  OD1 ASN A 207      45.829-114.955  41.444  1.00  1.22           O  
ATOM   3318  ND2 ASN A 207      45.487-116.862  40.337  1.00  1.22           N  
ATOM   3319  H   ASN A 207      47.961-114.759  38.586  1.00  1.22           H  
ATOM   3320  HA  ASN A 207      48.199-114.245  41.477  1.00  1.22           H  
ATOM   3321 1HB  ASN A 207      47.933-116.774  39.827  1.00  1.22           H  
ATOM   3322 2HB  ASN A 207      48.094-116.774  41.579  1.00  1.22           H  
ATOM   3323 1HD2 ASN A 207      44.494-116.758  40.395  1.00  1.22           H  
ATOM   3324 2HD2 ASN A 207      45.881-117.656  39.876  1.00  1.22           H  
ATOM   3325  N   CYS A 208      50.780-114.721  39.854  1.00  1.14           N  
ATOM   3326  CA  CYS A 208      52.221-114.854  39.812  1.00  1.14           C  
ATOM   3327  C   CYS A 208      52.913-113.803  40.676  1.00  1.14           C  
ATOM   3328  O   CYS A 208      52.344-112.742  40.947  1.00  1.14           O  
ATOM   3329  CB  CYS A 208      52.651-114.638  38.405  1.00  1.14           C  
ATOM   3330  SG  CYS A 208      52.479-112.942  37.929  1.00  1.14           S  
ATOM   3331  H   CYS A 208      50.328-114.254  39.087  1.00  1.14           H  
ATOM   3332  HA  CYS A 208      52.507-115.851  40.152  1.00  1.14           H  
ATOM   3333 1HB  CYS A 208      53.647-114.931  38.326  1.00  1.14           H  
ATOM   3334 2HB  CYS A 208      52.065-115.255  37.737  1.00  1.14           H  
ATOM   3335  HG  CYS A 208      53.187-113.044  36.803  1.00  1.14           H  
ATOM   3336  N   ARG A 209      54.154-114.061  41.075  1.00  1.05           N  
ATOM   3337  CA  ARG A 209      54.876-113.103  41.928  1.00  1.05           C  
ATOM   3338  C   ARG A 209      56.386-112.908  41.670  1.00  1.05           C  
ATOM   3339  O   ARG A 209      57.148-112.807  42.627  1.00  1.05           O  
ATOM   3340  CB  ARG A 209      54.678-113.461  43.403  1.00  1.05           C  
ATOM   3341  CG  ARG A 209      53.197-113.333  43.954  1.00  1.05           C  
ATOM   3342  CD  ARG A 209      52.707-111.892  44.015  1.00  1.05           C  
ATOM   3343  NE  ARG A 209      51.345-111.774  44.557  1.00  1.05           N  
ATOM   3344  CZ  ARG A 209      50.205-111.840  43.811  1.00  1.05           C  
ATOM   3345  NH1 ARG A 209      50.274-112.034  42.519  1.00  1.05           N  
ATOM   3346  NH2 ARG A 209      49.017-111.707  44.383  1.00  1.05           N  
ATOM   3347  H   ARG A 209      54.573-114.950  40.783  1.00  1.05           H  
ATOM   3348  HA  ARG A 209      54.407-112.137  41.775  1.00  1.05           H  
ATOM   3349 1HB  ARG A 209      55.000-114.492  43.562  1.00  1.05           H  
ATOM   3350 2HB  ARG A 209      55.312-112.821  44.016  1.00  1.05           H  
ATOM   3351 1HG  ARG A 209      52.502-113.919  43.358  1.00  1.05           H  
ATOM   3352 2HG  ARG A 209      53.178-113.719  44.972  1.00  1.05           H  
ATOM   3353 1HD  ARG A 209      53.367-111.318  44.664  1.00  1.05           H  
ATOM   3354 2HD  ARG A 209      52.713-111.447  43.026  1.00  1.05           H  
ATOM   3355  HE  ARG A 209      51.251-111.608  45.550  1.00  1.05           H  
ATOM   3356 1HH1 ARG A 209      51.168-112.146  42.055  1.00  1.05           H  
ATOM   3357 2HH1 ARG A 209      49.438-112.083  41.929  1.00  1.05           H  
ATOM   3358 1HH2 ARG A 209      48.949-111.553  45.379  1.00  1.05           H  
ATOM   3359 2HH2 ARG A 209      48.183-111.755  43.812  1.00  1.05           H  
ATOM   3360  N   GLU A 210      56.844-112.921  40.412  1.00  0.95           N  
ATOM   3361  CA  GLU A 210      58.279-112.722  40.032  1.00  0.95           C  
ATOM   3362  C   GLU A 210      59.289-113.825  40.406  1.00  0.95           C  
ATOM   3363  O   GLU A 210      60.072-114.265  39.562  1.00  0.95           O  
ATOM   3364  CB  GLU A 210      58.848-111.377  40.510  1.00  0.95           C  
ATOM   3365  CG  GLU A 210      58.369-110.180  39.729  1.00  0.95           C  
ATOM   3366  CD  GLU A 210      59.138-108.906  40.074  1.00  0.95           C  
ATOM   3367  OE1 GLU A 210      59.561-108.746  41.199  1.00  0.95           O  
ATOM   3368  OE2 GLU A 210      59.368-108.130  39.168  1.00  0.95           O  
ATOM   3369  H   GLU A 210      56.162-113.045  39.679  1.00  0.95           H  
ATOM   3370  HA  GLU A 210      58.296-112.664  38.943  1.00  0.95           H  
ATOM   3371 1HB  GLU A 210      58.579-111.197  41.543  1.00  0.95           H  
ATOM   3372 2HB  GLU A 210      59.927-111.406  40.483  1.00  0.95           H  
ATOM   3373 1HG  GLU A 210      58.488-110.390  38.670  1.00  0.95           H  
ATOM   3374 2HG  GLU A 210      57.312-110.035  39.922  1.00  0.95           H  
ATOM   3375  N   ASP A 211      59.259-114.292  41.650  1.00  0.87           N  
ATOM   3376  CA  ASP A 211      60.182-115.325  42.147  1.00  0.87           C  
ATOM   3377  C   ASP A 211      59.749-116.731  41.706  1.00  0.87           C  
ATOM   3378  O   ASP A 211      60.362-117.735  42.071  1.00  0.87           O  
ATOM   3379  CB  ASP A 211      60.293-115.277  43.676  1.00  0.87           C  
ATOM   3380  CG  ASP A 211      61.045-114.039  44.216  1.00  0.87           C  
ATOM   3381  OD1 ASP A 211      61.855-113.478  43.508  1.00  0.87           O  
ATOM   3382  OD2 ASP A 211      60.809-113.686  45.346  1.00  0.87           O  
ATOM   3383  H   ASP A 211      58.581-113.870  42.280  1.00  0.87           H  
ATOM   3384  HA  ASP A 211      61.170-115.127  41.730  1.00  0.87           H  
ATOM   3385 1HB  ASP A 211      59.288-115.279  44.100  1.00  0.87           H  
ATOM   3386 2HB  ASP A 211      60.800-116.174  44.029  1.00  0.87           H  
ATOM   3387  N   ASP A 212      58.651-116.783  40.971  1.00  0.80           N  
ATOM   3388  CA  ASP A 212      58.050-117.994  40.439  1.00  0.80           C  
ATOM   3389  C   ASP A 212      59.034-118.724  39.549  1.00  0.80           C  
ATOM   3390  O   ASP A 212      59.719-118.102  38.738  1.00  0.80           O  
ATOM   3391  CB  ASP A 212      56.885-117.598  39.563  1.00  0.80           C  
ATOM   3392  CG  ASP A 212      55.820-116.964  40.306  1.00  0.80           C  
ATOM   3393  OD1 ASP A 212      55.788-117.009  41.505  1.00  0.80           O  
ATOM   3394  OD2 ASP A 212      55.066-116.297  39.671  1.00  0.80           O  
ATOM   3395  H   ASP A 212      58.217-115.904  40.745  1.00  0.80           H  
ATOM   3396  HA  ASP A 212      57.740-118.642  41.259  1.00  0.80           H  
ATOM   3397 1HB  ASP A 212      57.237-116.913  38.792  1.00  0.80           H  
ATOM   3398 2HB  ASP A 212      56.494-118.485  39.057  1.00  0.80           H  
ATOM   3399  N   GLU A 213      59.068-120.045  39.644  1.00  0.77           N  
ATOM   3400  CA  GLU A 213      59.974-120.821  38.804  1.00  0.77           C  
ATOM   3401  C   GLU A 213      59.367-121.110  37.436  1.00  0.77           C  
ATOM   3402  O   GLU A 213      58.232-121.582  37.338  1.00  0.77           O  
ATOM   3403  CB  GLU A 213      60.338-122.130  39.505  1.00  0.77           C  
ATOM   3404  CG  GLU A 213      61.374-122.989  38.787  1.00  0.77           C  
ATOM   3405  CD  GLU A 213      61.709-124.252  39.557  1.00  0.77           C  
ATOM   3406  OE1 GLU A 213      60.859-125.101  39.685  1.00  0.77           O  
ATOM   3407  OE2 GLU A 213      62.818-124.356  40.027  1.00  0.77           O  
ATOM   3408  H   GLU A 213      58.481-120.514  40.320  1.00  0.77           H  
ATOM   3409  HA  GLU A 213      60.886-120.246  38.651  1.00  0.77           H  
ATOM   3410 1HB  GLU A 213      60.723-121.909  40.500  1.00  0.77           H  
ATOM   3411 2HB  GLU A 213      59.438-122.732  39.629  1.00  0.77           H  
ATOM   3412 1HG  GLU A 213      60.989-123.270  37.804  1.00  0.77           H  
ATOM   3413 2HG  GLU A 213      62.281-122.402  38.633  1.00  0.77           H  
ATOM   3414  N   VAL A 214      60.138-120.836  36.388  1.00  0.76           N  
ATOM   3415  CA  VAL A 214      59.730-121.084  35.016  1.00  0.76           C  
ATOM   3416  C   VAL A 214      60.745-122.039  34.379  1.00  0.76           C  
ATOM   3417  O   VAL A 214      61.954-121.923  34.601  1.00  0.76           O  
ATOM   3418  CB  VAL A 214      59.648-119.752  34.219  1.00  0.76           C  
ATOM   3419  CG1 VAL A 214      59.201-120.009  32.736  1.00  0.76           C  
ATOM   3420  CG2 VAL A 214      58.683-118.792  34.922  1.00  0.76           C  
ATOM   3421  H   VAL A 214      61.051-120.407  36.532  1.00  0.76           H  
ATOM   3422  HA  VAL A 214      58.749-121.560  35.013  1.00  0.76           H  
ATOM   3423  HB  VAL A 214      60.634-119.298  34.192  1.00  0.76           H  
ATOM   3424 1HG1 VAL A 214      59.170-119.064  32.192  1.00  0.76           H  
ATOM   3425 2HG1 VAL A 214      59.894-120.679  32.237  1.00  0.76           H  
ATOM   3426 3HG1 VAL A 214      58.210-120.460  32.731  1.00  0.76           H  
ATOM   3427 1HG2 VAL A 214      58.648-117.860  34.377  1.00  0.76           H  
ATOM   3428 2HG2 VAL A 214      57.689-119.233  34.956  1.00  0.76           H  
ATOM   3429 3HG2 VAL A 214      59.029-118.599  35.942  1.00  0.76           H  
ATOM   3430  N   VAL A 215      60.259-123.029  33.647  1.00  0.76           N  
ATOM   3431  CA  VAL A 215      61.165-123.943  32.958  1.00  0.76           C  
ATOM   3432  C   VAL A 215      61.278-123.481  31.505  1.00  0.76           C  
ATOM   3433  O   VAL A 215      60.268-123.346  30.810  1.00  0.76           O  
ATOM   3434  CB  VAL A 215      60.648-125.381  33.007  1.00  0.76           C  
ATOM   3435  CG1 VAL A 215      61.608-126.279  32.290  1.00  0.76           C  
ATOM   3436  CG2 VAL A 215      60.446-125.807  34.421  1.00  0.76           C  
ATOM   3437  H   VAL A 215      59.256-123.136  33.556  1.00  0.76           H  
ATOM   3438  HA  VAL A 215      62.147-123.901  33.424  1.00  0.76           H  
ATOM   3439  HB  VAL A 215      59.702-125.430  32.486  1.00  0.76           H  
ATOM   3440 1HG1 VAL A 215      61.231-127.297  32.296  1.00  0.76           H  
ATOM   3441 2HG1 VAL A 215      61.717-125.934  31.276  1.00  0.76           H  
ATOM   3442 3HG1 VAL A 215      62.574-126.239  32.792  1.00  0.76           H  
ATOM   3443 1HG2 VAL A 215      60.067-126.827  34.438  1.00  0.76           H  
ATOM   3444 2HG2 VAL A 215      61.375-125.757  34.921  1.00  0.76           H  
ATOM   3445 3HG2 VAL A 215      59.732-125.146  34.909  1.00  0.76           H  
ATOM   3446  N   MET A 216      62.499-123.231  31.048  1.00  0.78           N  
ATOM   3447  CA  MET A 216      62.697-122.701  29.697  1.00  0.78           C  
ATOM   3448  C   MET A 216      63.899-123.285  28.991  1.00  0.78           C  
ATOM   3449  O   MET A 216      64.800-123.848  29.615  1.00  0.78           O  
ATOM   3450  CB  MET A 216      62.872-121.192  29.732  1.00  0.78           C  
ATOM   3451  CG  MET A 216      64.171-120.773  30.378  1.00  0.78           C  
ATOM   3452  SD  MET A 216      64.146-121.072  32.106  1.00  0.78           S  
ATOM   3453  CE  MET A 216      62.998-119.867  32.601  1.00  0.78           C  
ATOM   3454  H   MET A 216      63.293-123.394  31.670  1.00  0.78           H  
ATOM   3455  HA  MET A 216      61.818-122.941  29.101  1.00  0.78           H  
ATOM   3456 1HB  MET A 216      62.862-120.800  28.724  1.00  0.78           H  
ATOM   3457 2HB  MET A 216      62.046-120.732  30.277  1.00  0.78           H  
ATOM   3458 1HG  MET A 216      64.988-121.347  29.944  1.00  0.78           H  
ATOM   3459 2HG  MET A 216      64.381-119.738  30.210  1.00  0.78           H  
ATOM   3460 1HE  MET A 216      62.852-119.907  33.666  1.00  0.78           H  
ATOM   3461 2HE  MET A 216      63.383-118.930  32.357  1.00  0.78           H  
ATOM   3462 3HE  MET A 216      62.064-120.028  32.090  1.00  0.78           H  
ATOM   3463  N   LEU A 217      63.933-123.133  27.677  1.00  0.80           N  
ATOM   3464  CA  LEU A 217      65.083-123.617  26.940  1.00  0.80           C  
ATOM   3465  C   LEU A 217      66.294-122.812  27.377  1.00  0.80           C  
ATOM   3466  O   LEU A 217      66.214-121.596  27.590  1.00  0.80           O  
ATOM   3467  CB  LEU A 217      64.913-123.445  25.434  1.00  0.80           C  
ATOM   3468  CG  LEU A 217      63.779-124.215  24.716  1.00  0.80           C  
ATOM   3469  CD1 LEU A 217      63.827-123.818  23.276  1.00  0.80           C  
ATOM   3470  CD2 LEU A 217      63.931-125.703  24.878  1.00  0.80           C  
ATOM   3471  H   LEU A 217      63.173-122.675  27.197  1.00  0.80           H  
ATOM   3472  HA  LEU A 217      65.253-124.667  27.174  1.00  0.80           H  
ATOM   3473 1HB  LEU A 217      64.770-122.384  25.228  1.00  0.80           H  
ATOM   3474 2HB  LEU A 217      65.847-123.748  24.967  1.00  0.80           H  
ATOM   3475  HG  LEU A 217      62.818-123.920  25.116  1.00  0.80           H  
ATOM   3476 1HD1 LEU A 217      63.052-124.324  22.740  1.00  0.80           H  
ATOM   3477 2HD1 LEU A 217      63.690-122.746  23.202  1.00  0.80           H  
ATOM   3478 3HD1 LEU A 217      64.790-124.093  22.853  1.00  0.80           H  
ATOM   3479 1HD2 LEU A 217      63.124-126.217  24.350  1.00  0.80           H  
ATOM   3480 2HD2 LEU A 217      64.883-126.009  24.470  1.00  0.80           H  
ATOM   3481 3HD2 LEU A 217      63.884-125.946  25.922  1.00  0.80           H  
ATOM   3482  N   ASN A 218      67.440-123.448  27.464  1.00  0.81           N  
ATOM   3483  CA  ASN A 218      68.604-122.703  27.873  1.00  0.81           C  
ATOM   3484  C   ASN A 218      69.118-121.859  26.723  1.00  0.81           C  
ATOM   3485  O   ASN A 218      69.903-122.303  25.878  1.00  0.81           O  
ATOM   3486  CB  ASN A 218      69.667-123.615  28.421  1.00  0.81           C  
ATOM   3487  CG  ASN A 218      70.822-122.871  28.993  1.00  0.81           C  
ATOM   3488  OD1 ASN A 218      71.177-121.767  28.543  1.00  0.81           O  
ATOM   3489  ND2 ASN A 218      71.426-123.457  29.989  1.00  0.81           N  
ATOM   3490  H   ASN A 218      67.500-124.443  27.291  1.00  0.81           H  
ATOM   3491  HA  ASN A 218      68.311-122.020  28.671  1.00  0.81           H  
ATOM   3492 1HB  ASN A 218      69.236-124.250  29.183  1.00  0.81           H  
ATOM   3493 2HB  ASN A 218      70.029-124.269  27.631  1.00  0.81           H  
ATOM   3494 1HD2 ASN A 218      72.211-123.026  30.430  1.00  0.81           H  
ATOM   3495 2HD2 ASN A 218      71.107-124.385  30.275  1.00  0.81           H  
ATOM   3496  N   ILE A 219      68.692-120.607  26.766  1.00  0.83           N  
ATOM   3497  CA  ILE A 219      68.952-119.599  25.754  1.00  0.83           C  
ATOM   3498  C   ILE A 219      70.444-119.395  25.555  1.00  0.83           C  
ATOM   3499  O   ILE A 219      70.914-119.278  24.422  1.00  0.83           O  
ATOM   3500  CB  ILE A 219      68.339-118.261  26.210  1.00  0.83           C  
ATOM   3501  CG1 ILE A 219      66.819-118.344  26.218  1.00  0.83           C  
ATOM   3502  CG2 ILE A 219      68.814-117.135  25.309  1.00  0.83           C  
ATOM   3503  CD1 ILE A 219      66.180-117.207  26.958  1.00  0.83           C  
ATOM   3504  H   ILE A 219      68.029-120.408  27.511  1.00  0.83           H  
ATOM   3505  HA  ILE A 219      68.505-119.920  24.814  1.00  0.83           H  
ATOM   3506  HB  ILE A 219      68.656-118.053  27.229  1.00  0.83           H  
ATOM   3507 1HG1 ILE A 219      66.464-118.330  25.200  1.00  0.83           H  
ATOM   3508 2HG1 ILE A 219      66.505-119.279  26.680  1.00  0.83           H  
ATOM   3509 1HG2 ILE A 219      68.398-116.183  25.646  1.00  0.83           H  
ATOM   3510 2HG2 ILE A 219      69.890-117.097  25.359  1.00  0.83           H  
ATOM   3511 3HG2 ILE A 219      68.505-117.315  24.290  1.00  0.83           H  
ATOM   3512 1HD1 ILE A 219      65.105-117.322  26.917  1.00  0.83           H  
ATOM   3513 2HD1 ILE A 219      66.505-117.213  27.999  1.00  0.83           H  
ATOM   3514 3HD1 ILE A 219      66.471-116.273  26.505  1.00  0.83           H  
ATOM   3515  N   ALA A 220      71.190-119.311  26.659  1.00  0.84           N  
ATOM   3516  CA  ALA A 220      72.630-119.094  26.580  1.00  0.84           C  
ATOM   3517  C   ALA A 220      73.350-120.226  25.865  1.00  0.84           C  
ATOM   3518  O   ALA A 220      74.252-119.985  25.057  1.00  0.84           O  
ATOM   3519  CB  ALA A 220      73.214-118.972  27.965  1.00  0.84           C  
ATOM   3520  H   ALA A 220      70.745-119.426  27.560  1.00  0.84           H  
ATOM   3521  HA  ALA A 220      72.794-118.169  26.026  1.00  0.84           H  
ATOM   3522 1HB  ALA A 220      74.283-118.776  27.897  1.00  0.84           H  
ATOM   3523 2HB  ALA A 220      72.731-118.174  28.495  1.00  0.84           H  
ATOM   3524 3HB  ALA A 220      73.053-119.901  28.508  1.00  0.84           H  
ATOM   3525  N   MET A 221      72.956-121.476  26.154  1.00  0.85           N  
ATOM   3526  CA  MET A 221      73.617-122.607  25.505  1.00  0.85           C  
ATOM   3527  C   MET A 221      73.309-122.635  24.050  1.00  0.85           C  
ATOM   3528  O   MET A 221      74.204-122.810  23.218  1.00  0.85           O  
ATOM   3529  CB  MET A 221      73.191-123.938  26.071  1.00  0.85           C  
ATOM   3530  CG  MET A 221      73.631-124.226  27.429  1.00  0.85           C  
ATOM   3531  SD  MET A 221      72.893-125.715  27.994  1.00  0.85           S  
ATOM   3532  CE  MET A 221      73.702-126.975  27.107  1.00  0.85           C  
ATOM   3533  H   MET A 221      72.208-121.627  26.835  1.00  0.85           H  
ATOM   3534  HA  MET A 221      74.687-122.500  25.609  1.00  0.85           H  
ATOM   3535 1HB  MET A 221      72.099-123.992  26.067  1.00  0.85           H  
ATOM   3536 2HB  MET A 221      73.557-124.737  25.429  1.00  0.85           H  
ATOM   3537 1HG  MET A 221      74.687-124.342  27.474  1.00  0.85           H  
ATOM   3538 2HG  MET A 221      73.372-123.415  28.086  1.00  0.85           H  
ATOM   3539 1HE  MET A 221      73.283-127.930  27.407  1.00  0.85           H  
ATOM   3540 2HE  MET A 221      73.558-126.823  26.043  1.00  0.85           H  
ATOM   3541 3HE  MET A 221      74.762-126.963  27.346  1.00  0.85           H  
ATOM   3542  N   LEU A 222      72.036-122.446  23.728  1.00  0.87           N  
ATOM   3543  CA  LEU A 222      71.636-122.502  22.348  1.00  0.87           C  
ATOM   3544  C   LEU A 222      72.287-121.391  21.564  1.00  0.87           C  
ATOM   3545  O   LEU A 222      72.702-121.597  20.426  1.00  0.87           O  
ATOM   3546  CB  LEU A 222      70.114-122.446  22.244  1.00  0.87           C  
ATOM   3547  CG  LEU A 222      69.429-123.701  22.763  1.00  0.87           C  
ATOM   3548  CD1 LEU A 222      67.911-123.513  22.767  1.00  0.87           C  
ATOM   3549  CD2 LEU A 222      69.858-124.856  21.889  1.00  0.87           C  
ATOM   3550  H   LEU A 222      71.334-122.285  24.457  1.00  0.87           H  
ATOM   3551  HA  LEU A 222      71.968-123.452  21.934  1.00  0.87           H  
ATOM   3552 1HB  LEU A 222      69.757-121.597  22.835  1.00  0.87           H  
ATOM   3553 2HB  LEU A 222      69.830-122.297  21.209  1.00  0.87           H  
ATOM   3554  HG  LEU A 222      69.744-123.892  23.795  1.00  0.87           H  
ATOM   3555 1HD1 LEU A 222      67.436-124.418  23.146  1.00  0.87           H  
ATOM   3556 2HD1 LEU A 222      67.656-122.670  23.415  1.00  0.87           H  
ATOM   3557 3HD1 LEU A 222      67.557-123.316  21.756  1.00  0.87           H  
ATOM   3558 1HD2 LEU A 222      69.403-125.765  22.239  1.00  0.87           H  
ATOM   3559 2HD2 LEU A 222      69.557-124.663  20.878  1.00  0.87           H  
ATOM   3560 3HD2 LEU A 222      70.939-124.956  21.924  1.00  0.87           H  
ATOM   3561  N   ALA A 223      72.419-120.215  22.156  1.00  0.88           N  
ATOM   3562  CA  ALA A 223      73.030-119.137  21.424  1.00  0.88           C  
ATOM   3563  C   ALA A 223      74.468-119.400  21.113  1.00  0.88           C  
ATOM   3564  O   ALA A 223      74.863-119.366  19.951  1.00  0.88           O  
ATOM   3565  CB  ALA A 223      72.902-117.868  22.217  1.00  0.88           C  
ATOM   3566  H   ALA A 223      72.062-120.048  23.097  1.00  0.88           H  
ATOM   3567  HA  ALA A 223      72.528-119.057  20.476  1.00  0.88           H  
ATOM   3568 1HB  ALA A 223      73.323-117.030  21.660  1.00  0.88           H  
ATOM   3569 2HB  ALA A 223      71.860-117.721  22.386  1.00  0.88           H  
ATOM   3570 3HB  ALA A 223      73.416-117.972  23.171  1.00  0.88           H  
ATOM   3571  N   ILE A 224      75.262-119.733  22.110  1.00  0.91           N  
ATOM   3572  CA  ILE A 224      76.657-119.935  21.801  1.00  0.91           C  
ATOM   3573  C   ILE A 224      76.853-121.157  20.896  1.00  0.91           C  
ATOM   3574  O   ILE A 224      77.736-121.175  20.030  1.00  0.91           O  
ATOM   3575  CB  ILE A 224      77.486-119.959  23.085  1.00  0.91           C  
ATOM   3576  CG1 ILE A 224      78.966-119.821  22.715  1.00  0.91           C  
ATOM   3577  CG2 ILE A 224      77.192-121.169  23.926  1.00  0.91           C  
ATOM   3578  CD1 ILE A 224      79.295-118.490  22.058  1.00  0.91           C  
ATOM   3579  H   ILE A 224      74.914-119.815  23.071  1.00  0.91           H  
ATOM   3580  HA  ILE A 224      77.001-119.069  21.243  1.00  0.91           H  
ATOM   3581  HB  ILE A 224      77.229-119.091  23.667  1.00  0.91           H  
ATOM   3582 1HG1 ILE A 224      79.569-119.922  23.615  1.00  0.91           H  
ATOM   3583 2HG1 ILE A 224      79.234-120.599  22.026  1.00  0.91           H  
ATOM   3584 1HG2 ILE A 224      77.780-121.120  24.838  1.00  0.91           H  
ATOM   3585 2HG2 ILE A 224      76.149-121.183  24.172  1.00  0.91           H  
ATOM   3586 3HG2 ILE A 224      77.424-122.054  23.404  1.00  0.91           H  
ATOM   3587 1HD1 ILE A 224      80.346-118.443  21.815  1.00  0.91           H  
ATOM   3588 2HD1 ILE A 224      78.714-118.383  21.145  1.00  0.91           H  
ATOM   3589 3HD1 ILE A 224      79.054-117.684  22.731  1.00  0.91           H  
ATOM   3590  N   SER A 225      75.993-122.166  21.045  1.00  0.94           N  
ATOM   3591  CA  SER A 225      76.069-123.345  20.205  1.00  0.94           C  
ATOM   3592  C   SER A 225      75.756-122.997  18.741  1.00  0.94           C  
ATOM   3593  O   SER A 225      76.423-123.480  17.826  1.00  0.94           O  
ATOM   3594  CB  SER A 225      75.122-124.380  20.722  1.00  0.94           C  
ATOM   3595  OG  SER A 225      75.475-124.801  22.007  1.00  0.94           O  
ATOM   3596  H   SER A 225      75.278-122.138  21.772  1.00  0.94           H  
ATOM   3597  HA  SER A 225      77.078-123.747  20.248  1.00  0.94           H  
ATOM   3598 1HB  SER A 225      74.110-123.985  20.723  1.00  0.94           H  
ATOM   3599 2HB  SER A 225      75.164-125.218  20.057  1.00  0.94           H  
ATOM   3600  HG  SER A 225      75.184-124.077  22.599  1.00  0.94           H  
ATOM   3601  N   HIS A 226      74.764-122.124  18.502  1.00  0.98           N  
ATOM   3602  CA  HIS A 226      74.455-121.721  17.130  1.00  0.98           C  
ATOM   3603  C   HIS A 226      75.537-120.812  16.569  1.00  0.98           C  
ATOM   3604  O   HIS A 226      75.963-120.980  15.429  1.00  0.98           O  
ATOM   3605  CB  HIS A 226      73.109-120.978  17.022  1.00  0.98           C  
ATOM   3606  CG  HIS A 226      71.859-121.831  17.109  1.00  0.98           C  
ATOM   3607  ND1 HIS A 226      71.334-122.254  18.291  1.00  0.98           N  
ATOM   3608  CD2 HIS A 226      71.044-122.309  16.144  1.00  0.98           C  
ATOM   3609  CE1 HIS A 226      70.234-122.962  18.062  1.00  0.98           C  
ATOM   3610  NE2 HIS A 226      70.037-123.013  16.766  1.00  0.98           N  
ATOM   3611  H   HIS A 226      74.203-121.756  19.270  1.00  0.98           H  
ATOM   3612  HA  HIS A 226      74.408-122.594  16.491  1.00  0.98           H  
ATOM   3613 1HB  HIS A 226      73.058-120.239  17.831  1.00  0.98           H  
ATOM   3614 2HB  HIS A 226      73.079-120.427  16.086  1.00  0.98           H  
ATOM   3615  HD1 HIS A 226      71.724-122.053  19.201  1.00  0.98           H  
ATOM   3616  HD2 HIS A 226      71.064-122.218  15.061  1.00  0.98           H  
ATOM   3617  HE1 HIS A 226      69.664-123.386  18.881  1.00  0.98           H  
ATOM   3618  N   LEU A 227      76.031-119.883  17.377  1.00  1.03           N  
ATOM   3619  CA  LEU A 227      77.035-118.928  16.924  1.00  1.03           C  
ATOM   3620  C   LEU A 227      78.336-119.612  16.519  1.00  1.03           C  
ATOM   3621  O   LEU A 227      78.978-119.227  15.541  1.00  1.03           O  
ATOM   3622  CB  LEU A 227      77.294-117.929  18.033  1.00  1.03           C  
ATOM   3623  CG  LEU A 227      76.110-116.988  18.352  1.00  1.03           C  
ATOM   3624  CD1 LEU A 227      76.434-116.190  19.601  1.00  1.03           C  
ATOM   3625  CD2 LEU A 227      75.823-116.093  17.164  1.00  1.03           C  
ATOM   3626  H   LEU A 227      75.664-119.799  18.324  1.00  1.03           H  
ATOM   3627  HA  LEU A 227      76.641-118.400  16.058  1.00  1.03           H  
ATOM   3628 1HB  LEU A 227      77.543-118.478  18.934  1.00  1.03           H  
ATOM   3629 2HB  LEU A 227      78.128-117.347  17.759  1.00  1.03           H  
ATOM   3630  HG  LEU A 227      75.230-117.570  18.542  1.00  1.03           H  
ATOM   3631 1HD1 LEU A 227      75.598-115.552  19.848  1.00  1.03           H  
ATOM   3632 2HD1 LEU A 227      76.617-116.867  20.429  1.00  1.03           H  
ATOM   3633 3HD1 LEU A 227      77.303-115.586  19.422  1.00  1.03           H  
ATOM   3634 1HD2 LEU A 227      74.977-115.450  17.392  1.00  1.03           H  
ATOM   3635 2HD2 LEU A 227      76.678-115.488  16.943  1.00  1.03           H  
ATOM   3636 3HD2 LEU A 227      75.583-116.711  16.300  1.00  1.03           H  
ATOM   3637  N   THR A 228      78.687-120.681  17.228  1.00  1.07           N  
ATOM   3638  CA  THR A 228      79.894-121.430  16.935  1.00  1.07           C  
ATOM   3639  C   THR A 228      79.637-122.608  15.974  1.00  1.07           C  
ATOM   3640  O   THR A 228      80.531-123.437  15.733  1.00  1.07           O  
ATOM   3641  CB  THR A 228      80.549-121.934  18.228  1.00  1.07           C  
ATOM   3642  OG1 THR A 228      79.638-122.759  18.921  1.00  1.07           O  
ATOM   3643  CG2 THR A 228      80.958-120.758  19.128  1.00  1.07           C  
ATOM   3644  H   THR A 228      78.133-120.953  18.042  1.00  1.07           H  
ATOM   3645  HA  THR A 228      80.594-120.753  16.456  1.00  1.07           H  
ATOM   3646  HB  THR A 228      81.433-122.520  17.977  1.00  1.07           H  
ATOM   3647  HG1 THR A 228      78.855-122.221  19.189  1.00  1.07           H  
ATOM   3648 1HG2 THR A 228      81.420-121.140  20.037  1.00  1.07           H  
ATOM   3649 2HG2 THR A 228      81.668-120.129  18.598  1.00  1.07           H  
ATOM   3650 3HG2 THR A 228      80.077-120.170  19.389  1.00  1.07           H  
ATOM   3651  N   ALA A 229      78.414-122.726  15.459  1.00  1.12           N  
ATOM   3652  CA  ALA A 229      78.113-123.804  14.544  1.00  1.12           C  
ATOM   3653  C   ALA A 229      78.956-123.642  13.290  1.00  1.12           C  
ATOM   3654  O   ALA A 229      79.221-122.522  12.830  1.00  1.12           O  
ATOM   3655  CB  ALA A 229      76.634-123.841  14.204  1.00  1.12           C  
ATOM   3656  H   ALA A 229      77.687-122.042  15.659  1.00  1.12           H  
ATOM   3657  HA  ALA A 229      78.384-124.745  15.021  1.00  1.12           H  
ATOM   3658 1HB  ALA A 229      76.434-124.670  13.526  1.00  1.12           H  
ATOM   3659 2HB  ALA A 229      76.059-123.972  15.122  1.00  1.12           H  
ATOM   3660 3HB  ALA A 229      76.349-122.906  13.729  1.00  1.12           H  
ATOM   3661  N   ASN A 230      79.377-124.779  12.750  1.00  1.16           N  
ATOM   3662  CA  ASN A 230      80.171-124.889  11.527  1.00  1.16           C  
ATOM   3663  C   ASN A 230      81.534-124.185  11.607  1.00  1.16           C  
ATOM   3664  O   ASN A 230      82.136-123.868  10.580  1.00  1.16           O  
ATOM   3665  CB  ASN A 230      79.370-124.383  10.338  1.00  1.16           C  
ATOM   3666  CG  ASN A 230      78.113-125.191  10.123  1.00  1.16           C  
ATOM   3667  OD1 ASN A 230      78.096-126.408  10.341  1.00  1.16           O  
ATOM   3668  ND2 ASN A 230      77.063-124.536   9.701  1.00  1.16           N  
ATOM   3669  H   ASN A 230      79.117-125.637  13.210  1.00  1.16           H  
ATOM   3670  HA  ASN A 230      80.380-125.947  11.361  1.00  1.16           H  
ATOM   3671 1HB  ASN A 230      79.107-123.337  10.469  1.00  1.16           H  
ATOM   3672 2HB  ASN A 230      79.982-124.449   9.439  1.00  1.16           H  
ATOM   3673 1HD2 ASN A 230      76.203-125.020   9.540  1.00  1.16           H  
ATOM   3674 2HD2 ASN A 230      77.126-123.554   9.534  1.00  1.16           H  
ATOM   3675  N   GLN A 231      82.059-124.035  12.818  1.00  1.18           N  
ATOM   3676  CA  GLN A 231      83.375-123.459  13.033  1.00  1.18           C  
ATOM   3677  C   GLN A 231      84.373-124.614  13.159  1.00  1.18           C  
ATOM   3678  O   GLN A 231      83.949-125.770  13.249  1.00  1.18           O  
ATOM   3679  CB  GLN A 231      83.343-122.541  14.262  1.00  1.18           C  
ATOM   3680  CG  GLN A 231      82.352-121.407  14.124  1.00  1.18           C  
ATOM   3681  CD  GLN A 231      82.597-120.528  12.952  1.00  1.18           C  
ATOM   3682  OE1 GLN A 231      83.655-119.899  12.814  1.00  1.18           O  
ATOM   3683  NE2 GLN A 231      81.595-120.477  12.073  1.00  1.18           N  
ATOM   3684  H   GLN A 231      81.495-124.253  13.639  1.00  1.18           H  
ATOM   3685  HA  GLN A 231      83.627-122.858  12.164  1.00  1.18           H  
ATOM   3686 1HB  GLN A 231      83.046-123.124  15.135  1.00  1.18           H  
ATOM   3687 2HB  GLN A 231      84.286-122.106  14.485  1.00  1.18           H  
ATOM   3688 1HG  GLN A 231      81.370-121.817  13.995  1.00  1.18           H  
ATOM   3689 2HG  GLN A 231      82.395-120.795  15.018  1.00  1.18           H  
ATOM   3690 1HE2 GLN A 231      81.667-119.916  11.250  1.00  1.18           H  
ATOM   3691 2HE2 GLN A 231      80.740-121.028  12.254  1.00  1.18           H  
ATOM   3692  N   PRO A 232      85.696-124.381  13.102  1.00  1.18           N  
ATOM   3693  CA  PRO A 232      86.703-125.410  13.241  1.00  1.18           C  
ATOM   3694  C   PRO A 232      86.418-126.199  14.496  1.00  1.18           C  
ATOM   3695  O   PRO A 232      85.972-125.636  15.507  1.00  1.18           O  
ATOM   3696  CB  PRO A 232      88.004-124.611  13.310  1.00  1.18           C  
ATOM   3697  CG  PRO A 232      87.701-123.350  12.518  1.00  1.18           C  
ATOM   3698  CD  PRO A 232      86.259-123.026  12.845  1.00  1.18           C  
ATOM   3699  HA  PRO A 232      86.678-126.065  12.353  1.00  1.18           H  
ATOM   3700 1HB  PRO A 232      88.266-124.407  14.358  1.00  1.18           H  
ATOM   3701 2HB  PRO A 232      88.830-125.197  12.881  1.00  1.18           H  
ATOM   3702 1HG  PRO A 232      88.392-122.546  12.811  1.00  1.18           H  
ATOM   3703 2HG  PRO A 232      87.864-123.532  11.444  1.00  1.18           H  
ATOM   3704 1HD  PRO A 232      86.253-122.408  13.740  1.00  1.18           H  
ATOM   3705 2HD  PRO A 232      85.785-122.535  11.986  1.00  1.18           H  
ATOM   3706  N   PHE A 233      86.689-127.500  14.441  1.00  1.15           N  
ATOM   3707  CA  PHE A 233      86.375-128.386  15.553  1.00  1.15           C  
ATOM   3708  C   PHE A 233      87.011-127.952  16.858  1.00  1.15           C  
ATOM   3709  O   PHE A 233      86.465-128.217  17.915  1.00  1.15           O  
ATOM   3710  CB  PHE A 233      86.811-129.818  15.246  1.00  1.15           C  
ATOM   3711  CG  PHE A 233      88.284-130.091  15.408  1.00  1.15           C  
ATOM   3712  CD1 PHE A 233      88.768-130.596  16.612  1.00  1.15           C  
ATOM   3713  CD2 PHE A 233      89.183-129.859  14.377  1.00  1.15           C  
ATOM   3714  CE1 PHE A 233      90.105-130.870  16.775  1.00  1.15           C  
ATOM   3715  CE2 PHE A 233      90.530-130.130  14.543  1.00  1.15           C  
ATOM   3716  CZ  PHE A 233      90.989-130.640  15.742  1.00  1.15           C  
ATOM   3717  H   PHE A 233      87.079-127.892  13.594  1.00  1.15           H  
ATOM   3718  HA  PHE A 233      85.296-128.382  15.691  1.00  1.15           H  
ATOM   3719 1HB  PHE A 233      86.269-130.501  15.899  1.00  1.15           H  
ATOM   3720 2HB  PHE A 233      86.534-130.063  14.224  1.00  1.15           H  
ATOM   3721  HD1 PHE A 233      88.071-130.778  17.430  1.00  1.15           H  
ATOM   3722  HD2 PHE A 233      88.820-129.463  13.429  1.00  1.15           H  
ATOM   3723  HE1 PHE A 233      90.466-131.268  17.724  1.00  1.15           H  
ATOM   3724  HE2 PHE A 233      91.229-129.946  13.729  1.00  1.15           H  
ATOM   3725  HZ  PHE A 233      92.049-130.854  15.873  1.00  1.15           H  
ATOM   3726  N   LEU A 234      88.133-127.248  16.803  1.00  1.12           N  
ATOM   3727  CA  LEU A 234      88.792-126.798  18.019  1.00  1.12           C  
ATOM   3728  C   LEU A 234      87.939-125.779  18.781  1.00  1.12           C  
ATOM   3729  O   LEU A 234      87.996-125.689  20.011  1.00  1.12           O  
ATOM   3730  CB  LEU A 234      90.149-126.206  17.671  1.00  1.12           C  
ATOM   3731  CG  LEU A 234      91.149-127.226  17.174  1.00  1.12           C  
ATOM   3732  CD1 LEU A 234      92.393-126.539  16.689  1.00  1.12           C  
ATOM   3733  CD2 LEU A 234      91.466-128.177  18.308  1.00  1.12           C  
ATOM   3734  H   LEU A 234      88.540-127.044  15.902  1.00  1.12           H  
ATOM   3735  HA  LEU A 234      88.948-127.665  18.656  1.00  1.12           H  
ATOM   3736 1HB  LEU A 234      90.016-125.454  16.896  1.00  1.12           H  
ATOM   3737 2HB  LEU A 234      90.564-125.728  18.557  1.00  1.12           H  
ATOM   3738  HG  LEU A 234      90.721-127.775  16.343  1.00  1.12           H  
ATOM   3739 1HD1 LEU A 234      93.102-127.286  16.331  1.00  1.12           H  
ATOM   3740 2HD1 LEU A 234      92.139-125.862  15.874  1.00  1.12           H  
ATOM   3741 3HD1 LEU A 234      92.839-125.976  17.506  1.00  1.12           H  
ATOM   3742 1HD2 LEU A 234      92.179-128.926  17.970  1.00  1.12           H  
ATOM   3743 2HD2 LEU A 234      91.895-127.621  19.139  1.00  1.12           H  
ATOM   3744 3HD2 LEU A 234      90.551-128.666  18.634  1.00  1.12           H  
ATOM   3745  N   VAL A 235      87.149-124.998  18.045  1.00  1.08           N  
ATOM   3746  CA  VAL A 235      86.307-123.982  18.653  1.00  1.08           C  
ATOM   3747  C   VAL A 235      85.114-124.678  19.244  1.00  1.08           C  
ATOM   3748  O   VAL A 235      84.705-124.412  20.379  1.00  1.08           O  
ATOM   3749  CB  VAL A 235      85.792-122.977  17.610  1.00  1.08           C  
ATOM   3750  CG1 VAL A 235      84.810-121.995  18.276  1.00  1.08           C  
ATOM   3751  CG2 VAL A 235      86.957-122.271  16.953  1.00  1.08           C  
ATOM   3752  H   VAL A 235      87.086-125.141  17.041  1.00  1.08           H  
ATOM   3753  HA  VAL A 235      86.862-123.466  19.436  1.00  1.08           H  
ATOM   3754  HB  VAL A 235      85.232-123.518  16.843  1.00  1.08           H  
ATOM   3755 1HG1 VAL A 235      84.423-121.303  17.527  1.00  1.08           H  
ATOM   3756 2HG1 VAL A 235      83.982-122.554  18.714  1.00  1.08           H  
ATOM   3757 3HG1 VAL A 235      85.325-121.437  19.056  1.00  1.08           H  
ATOM   3758 1HG2 VAL A 235      86.582-121.575  16.202  1.00  1.08           H  
ATOM   3759 2HG2 VAL A 235      87.523-121.725  17.706  1.00  1.08           H  
ATOM   3760 3HG2 VAL A 235      87.600-123.011  16.475  1.00  1.08           H  
ATOM   3761  N   ARG A 236      84.550-125.584  18.449  1.00  1.04           N  
ATOM   3762  CA  ARG A 236      83.372-126.319  18.869  1.00  1.04           C  
ATOM   3763  C   ARG A 236      83.701-127.181  20.090  1.00  1.04           C  
ATOM   3764  O   ARG A 236      82.901-127.284  21.017  1.00  1.04           O  
ATOM   3765  CB  ARG A 236      82.845-127.155  17.717  1.00  1.04           C  
ATOM   3766  CG  ARG A 236      82.253-126.301  16.602  1.00  1.04           C  
ATOM   3767  CD  ARG A 236      81.546-127.067  15.545  1.00  1.04           C  
ATOM   3768  NE  ARG A 236      82.436-127.680  14.568  1.00  1.04           N  
ATOM   3769  CZ  ARG A 236      82.700-129.004  14.461  1.00  1.04           C  
ATOM   3770  NH1 ARG A 236      82.151-129.862  15.293  1.00  1.04           N  
ATOM   3771  NH2 ARG A 236      83.509-129.441  13.511  1.00  1.04           N  
ATOM   3772  H   ARG A 236      84.959-125.748  17.525  1.00  1.04           H  
ATOM   3773  HA  ARG A 236      82.601-125.600  19.146  1.00  1.04           H  
ATOM   3774 1HB  ARG A 236      83.646-127.758  17.303  1.00  1.04           H  
ATOM   3775 2HB  ARG A 236      82.067-127.831  18.075  1.00  1.04           H  
ATOM   3776 1HG  ARG A 236      81.581-125.563  17.010  1.00  1.04           H  
ATOM   3777 2HG  ARG A 236      83.080-125.777  16.109  1.00  1.04           H  
ATOM   3778 1HD  ARG A 236      80.949-127.850  16.005  1.00  1.04           H  
ATOM   3779 2HD  ARG A 236      80.888-126.380  15.012  1.00  1.04           H  
ATOM   3780  HE  ARG A 236      82.907-127.039  13.913  1.00  1.04           H  
ATOM   3781 1HH1 ARG A 236      81.543-129.528  16.027  1.00  1.04           H  
ATOM   3782 2HH1 ARG A 236      82.344-130.850  15.207  1.00  1.04           H  
ATOM   3783 1HH2 ARG A 236      83.930-128.785  12.860  1.00  1.04           H  
ATOM   3784 2HH2 ARG A 236      83.699-130.426  13.426  1.00  1.04           H  
ATOM   3785  N   MET A 237      84.907-127.752  20.104  1.00  1.00           N  
ATOM   3786  CA  MET A 237      85.431-128.558  21.197  1.00  1.00           C  
ATOM   3787  C   MET A 237      85.528-127.722  22.458  1.00  1.00           C  
ATOM   3788  O   MET A 237      85.061-128.129  23.531  1.00  1.00           O  
ATOM   3789  CB  MET A 237      86.813-129.074  20.816  1.00  1.00           C  
ATOM   3790  CG  MET A 237      87.524-129.904  21.836  1.00  1.00           C  
ATOM   3791  SD  MET A 237      89.221-130.216  21.326  1.00  1.00           S  
ATOM   3792  CE  MET A 237      89.899-128.579  21.626  1.00  1.00           C  
ATOM   3793  H   MET A 237      85.501-127.644  19.293  1.00  1.00           H  
ATOM   3794  HA  MET A 237      84.756-129.390  21.382  1.00  1.00           H  
ATOM   3795 1HB  MET A 237      86.732-129.678  19.916  1.00  1.00           H  
ATOM   3796 2HB  MET A 237      87.454-128.232  20.578  1.00  1.00           H  
ATOM   3797 1HG  MET A 237      87.536-129.383  22.792  1.00  1.00           H  
ATOM   3798 2HG  MET A 237      87.016-130.858  21.963  1.00  1.00           H  
ATOM   3799 1HE  MET A 237      90.956-128.569  21.367  1.00  1.00           H  
ATOM   3800 2HE  MET A 237      89.367-127.843  21.024  1.00  1.00           H  
ATOM   3801 3HE  MET A 237      89.782-128.327  22.681  1.00  1.00           H  
ATOM   3802  N   ALA A 238      86.144-126.536  22.341  1.00  0.96           N  
ATOM   3803  CA  ALA A 238      86.275-125.653  23.485  1.00  0.96           C  
ATOM   3804  C   ALA A 238      84.901-125.278  24.028  1.00  0.96           C  
ATOM   3805  O   ALA A 238      84.686-125.273  25.245  1.00  0.96           O  
ATOM   3806  CB  ALA A 238      87.038-124.408  23.083  1.00  0.96           C  
ATOM   3807  H   ALA A 238      86.544-126.241  21.448  1.00  0.96           H  
ATOM   3808  HA  ALA A 238      86.823-126.181  24.264  1.00  0.96           H  
ATOM   3809 1HB  ALA A 238      87.153-123.754  23.944  1.00  0.96           H  
ATOM   3810 2HB  ALA A 238      88.020-124.693  22.704  1.00  0.96           H  
ATOM   3811 3HB  ALA A 238      86.486-123.888  22.299  1.00  0.96           H  
ATOM   3812  N   LEU A 239      83.949-125.020  23.134  1.00  0.94           N  
ATOM   3813  CA  LEU A 239      82.614-124.705  23.591  1.00  0.94           C  
ATOM   3814  C   LEU A 239      81.958-125.880  24.281  1.00  0.94           C  
ATOM   3815  O   LEU A 239      81.427-125.728  25.379  1.00  0.94           O  
ATOM   3816  CB  LEU A 239      81.721-124.224  22.476  1.00  0.94           C  
ATOM   3817  CG  LEU A 239      80.322-124.009  22.957  1.00  0.94           C  
ATOM   3818  CD1 LEU A 239      80.338-122.995  24.086  1.00  0.94           C  
ATOM   3819  CD2 LEU A 239      79.477-123.558  21.833  1.00  0.94           C  
ATOM   3820  H   LEU A 239      84.164-125.015  22.135  1.00  0.94           H  
ATOM   3821  HA  LEU A 239      82.694-123.896  24.315  1.00  0.94           H  
ATOM   3822 1HB  LEU A 239      82.110-123.292  22.071  1.00  0.94           H  
ATOM   3823 2HB  LEU A 239      81.708-124.970  21.688  1.00  0.94           H  
ATOM   3824  HG  LEU A 239      79.935-124.943  23.339  1.00  0.94           H  
ATOM   3825 1HD1 LEU A 239      79.344-122.854  24.459  1.00  0.94           H  
ATOM   3826 2HD1 LEU A 239      80.965-123.363  24.888  1.00  0.94           H  
ATOM   3827 3HD1 LEU A 239      80.734-122.055  23.723  1.00  0.94           H  
ATOM   3828 1HD2 LEU A 239      78.475-123.430  22.163  1.00  0.94           H  
ATOM   3829 2HD2 LEU A 239      79.861-122.631  21.446  1.00  0.94           H  
ATOM   3830 3HD2 LEU A 239      79.488-124.284  21.062  1.00  0.94           H  
ATOM   3831  N   LYS A 240      81.998-127.056  23.660  1.00  0.92           N  
ATOM   3832  CA  LYS A 240      81.415-128.246  24.257  1.00  0.92           C  
ATOM   3833  C   LYS A 240      81.983-128.437  25.652  1.00  0.92           C  
ATOM   3834  O   LYS A 240      81.248-128.740  26.597  1.00  0.92           O  
ATOM   3835  CB  LYS A 240      81.672-129.475  23.395  1.00  0.92           C  
ATOM   3836  CG  LYS A 240      81.076-130.764  23.944  1.00  0.92           C  
ATOM   3837  CD  LYS A 240      81.301-131.926  22.981  1.00  0.92           C  
ATOM   3838  CE  LYS A 240      82.773-132.314  22.920  1.00  0.92           C  
ATOM   3839  NZ  LYS A 240      82.997-133.513  22.059  1.00  0.92           N  
ATOM   3840  H   LYS A 240      82.445-127.129  22.751  1.00  0.92           H  
ATOM   3841  HA  LYS A 240      80.348-128.107  24.348  1.00  0.92           H  
ATOM   3842 1HB  LYS A 240      81.267-129.305  22.394  1.00  0.92           H  
ATOM   3843 2HB  LYS A 240      82.749-129.616  23.287  1.00  0.92           H  
ATOM   3844 1HG  LYS A 240      81.551-130.993  24.895  1.00  0.92           H  
ATOM   3845 2HG  LYS A 240      80.008-130.632  24.111  1.00  0.92           H  
ATOM   3846 1HD  LYS A 240      80.726-132.789  23.313  1.00  0.92           H  
ATOM   3847 2HD  LYS A 240      80.963-131.644  21.979  1.00  0.92           H  
ATOM   3848 1HE  LYS A 240      83.344-131.476  22.517  1.00  0.92           H  
ATOM   3849 2HE  LYS A 240      83.129-132.530  23.929  1.00  0.92           H  
ATOM   3850 1HZ  LYS A 240      83.981-133.737  22.041  1.00  0.92           H  
ATOM   3851 2HZ  LYS A 240      82.481-134.299  22.430  1.00  0.92           H  
ATOM   3852 3HZ  LYS A 240      82.678-133.314  21.119  1.00  0.92           H  
ATOM   3853  N   THR A 241      83.291-128.223  25.789  1.00  0.92           N  
ATOM   3854  CA  THR A 241      83.945-128.353  27.066  1.00  0.92           C  
ATOM   3855  C   THR A 241      83.300-127.401  28.071  1.00  0.92           C  
ATOM   3856  O   THR A 241      82.994-127.820  29.185  1.00  0.92           O  
ATOM   3857  CB  THR A 241      85.449-128.063  26.939  1.00  0.92           C  
ATOM   3858  OG1 THR A 241      86.033-129.001  26.018  1.00  0.92           O  
ATOM   3859  CG2 THR A 241      86.126-128.177  28.290  1.00  0.92           C  
ATOM   3860  H   THR A 241      83.855-127.985  24.973  1.00  0.92           H  
ATOM   3861  HA  THR A 241      83.812-129.373  27.424  1.00  0.92           H  
ATOM   3862  HB  THR A 241      85.596-127.067  26.563  1.00  0.92           H  
ATOM   3863  HG1 THR A 241      85.639-128.844  25.123  1.00  0.92           H  
ATOM   3864 1HG2 THR A 241      87.189-127.968  28.180  1.00  0.92           H  
ATOM   3865 2HG2 THR A 241      85.683-127.455  28.978  1.00  0.92           H  
ATOM   3866 3HG2 THR A 241      85.994-129.183  28.685  1.00  0.92           H  
ATOM   3867  N   LEU A 242      83.065-126.137  27.685  1.00  0.92           N  
ATOM   3868  CA  LEU A 242      82.423-125.177  28.587  1.00  0.92           C  
ATOM   3869  C   LEU A 242      80.981-125.565  28.931  1.00  0.92           C  
ATOM   3870  O   LEU A 242      80.543-125.419  30.080  1.00  0.92           O  
ATOM   3871  CB  LEU A 242      82.400-123.779  27.959  1.00  0.92           C  
ATOM   3872  CG  LEU A 242      83.735-123.073  27.810  1.00  0.92           C  
ATOM   3873  CD1 LEU A 242      83.534-121.765  27.019  1.00  0.92           C  
ATOM   3874  CD2 LEU A 242      84.290-122.801  29.183  1.00  0.92           C  
ATOM   3875  H   LEU A 242      83.359-125.840  26.751  1.00  0.92           H  
ATOM   3876  HA  LEU A 242      83.001-125.136  29.506  1.00  0.92           H  
ATOM   3877 1HB  LEU A 242      81.963-123.857  26.974  1.00  0.92           H  
ATOM   3878 2HB  LEU A 242      81.759-123.143  28.564  1.00  0.92           H  
ATOM   3879  HG  LEU A 242      84.427-123.707  27.254  1.00  0.92           H  
ATOM   3880 1HD1 LEU A 242      84.488-121.259  26.906  1.00  0.92           H  
ATOM   3881 2HD1 LEU A 242      83.129-121.996  26.034  1.00  0.92           H  
ATOM   3882 3HD1 LEU A 242      82.839-121.115  27.556  1.00  0.92           H  
ATOM   3883 1HD2 LEU A 242      85.246-122.299  29.094  1.00  0.92           H  
ATOM   3884 2HD2 LEU A 242      83.595-122.176  29.719  1.00  0.92           H  
ATOM   3885 3HD2 LEU A 242      84.424-123.741  29.717  1.00  0.92           H  
ATOM   3886  N   LEU A 243      80.246-126.087  27.946  1.00  0.93           N  
ATOM   3887  CA  LEU A 243      78.846-126.455  28.150  1.00  0.93           C  
ATOM   3888  C   LEU A 243      78.758-127.570  29.194  1.00  0.93           C  
ATOM   3889  O   LEU A 243      77.900-127.554  30.085  1.00  0.93           O  
ATOM   3890  CB  LEU A 243      78.237-126.939  26.815  1.00  0.93           C  
ATOM   3891  CG  LEU A 243      78.091-125.841  25.682  1.00  0.93           C  
ATOM   3892  CD1 LEU A 243      77.666-126.470  24.343  1.00  0.93           C  
ATOM   3893  CD2 LEU A 243      77.095-124.859  26.082  1.00  0.93           C  
ATOM   3894  H   LEU A 243      80.667-126.189  27.022  1.00  0.93           H  
ATOM   3895  HA  LEU A 243      78.298-125.586  28.512  1.00  0.93           H  
ATOM   3896 1HB  LEU A 243      78.858-127.740  26.424  1.00  0.93           H  
ATOM   3897 2HB  LEU A 243      77.249-127.344  27.016  1.00  0.93           H  
ATOM   3898  HG  LEU A 243      79.040-125.351  25.552  1.00  0.93           H  
ATOM   3899 1HD1 LEU A 243      77.581-125.691  23.585  1.00  0.93           H  
ATOM   3900 2HD1 LEU A 243      78.391-127.191  24.022  1.00  0.93           H  
ATOM   3901 3HD1 LEU A 243      76.709-126.953  24.457  1.00  0.93           H  
ATOM   3902 1HD2 LEU A 243      77.004-124.088  25.314  1.00  0.93           H  
ATOM   3903 2HD2 LEU A 243      76.156-125.364  26.199  1.00  0.93           H  
ATOM   3904 3HD2 LEU A 243      77.400-124.415  27.017  1.00  0.93           H  
ATOM   3905  N   LEU A 244      79.715-128.498  29.133  1.00  0.94           N  
ATOM   3906  CA  LEU A 244      79.761-129.614  30.063  1.00  0.94           C  
ATOM   3907  C   LEU A 244      80.403-129.231  31.407  1.00  0.94           C  
ATOM   3908  O   LEU A 244      79.905-129.613  32.466  1.00  0.94           O  
ATOM   3909  CB  LEU A 244      80.544-130.758  29.411  1.00  0.94           C  
ATOM   3910  CG  LEU A 244      79.888-131.358  28.152  1.00  0.94           C  
ATOM   3911  CD1 LEU A 244      80.834-132.351  27.516  1.00  0.94           C  
ATOM   3912  CD2 LEU A 244      78.583-132.020  28.533  1.00  0.94           C  
ATOM   3913  H   LEU A 244      80.398-128.456  28.374  1.00  0.94           H  
ATOM   3914  HA  LEU A 244      78.741-129.944  30.249  1.00  0.94           H  
ATOM   3915 1HB  LEU A 244      81.526-130.376  29.119  1.00  0.94           H  
ATOM   3916 2HB  LEU A 244      80.682-131.553  30.139  1.00  0.94           H  
ATOM   3917  HG  LEU A 244      79.694-130.566  27.427  1.00  0.94           H  
ATOM   3918 1HD1 LEU A 244      80.374-132.765  26.619  1.00  0.94           H  
ATOM   3919 2HD1 LEU A 244      81.760-131.840  27.249  1.00  0.94           H  
ATOM   3920 3HD1 LEU A 244      81.048-133.152  28.219  1.00  0.94           H  
ATOM   3921 1HD2 LEU A 244      78.120-132.442  27.643  1.00  0.94           H  
ATOM   3922 2HD2 LEU A 244      78.773-132.816  29.253  1.00  0.94           H  
ATOM   3923 3HD2 LEU A 244      77.917-131.280  28.978  1.00  0.94           H  
ATOM   3924  N   SER A 245      81.469-128.423  31.376  1.00  0.96           N  
ATOM   3925  CA  SER A 245      82.217-128.018  32.571  1.00  0.96           C  
ATOM   3926  C   SER A 245      81.347-127.246  33.541  1.00  0.96           C  
ATOM   3927  O   SER A 245      81.451-127.407  34.757  1.00  0.96           O  
ATOM   3928  CB  SER A 245      83.405-127.156  32.194  1.00  0.96           C  
ATOM   3929  OG  SER A 245      84.336-127.880  31.444  1.00  0.96           O  
ATOM   3930  H   SER A 245      81.821-128.110  30.481  1.00  0.96           H  
ATOM   3931  HA  SER A 245      82.578-128.917  33.072  1.00  0.96           H  
ATOM   3932 1HB  SER A 245      83.057-126.301  31.617  1.00  0.96           H  
ATOM   3933 2HB  SER A 245      83.876-126.772  33.095  1.00  0.96           H  
ATOM   3934  HG  SER A 245      83.862-128.119  30.621  1.00  0.96           H  
ATOM   3935  N   THR A 246      80.459-126.427  32.992  1.00  0.98           N  
ATOM   3936  CA  THR A 246      79.552-125.615  33.778  1.00  0.98           C  
ATOM   3937  C   THR A 246      78.289-126.371  34.169  1.00  0.98           C  
ATOM   3938  O   THR A 246      77.410-125.802  34.816  1.00  0.98           O  
ATOM   3939  CB  THR A 246      79.136-124.359  32.994  1.00  0.98           C  
ATOM   3940  OG1 THR A 246      78.518-124.756  31.762  1.00  0.98           O  
ATOM   3941  CG2 THR A 246      80.315-123.470  32.697  1.00  0.98           C  
ATOM   3942  H   THR A 246      80.439-126.320  31.976  1.00  0.98           H  
ATOM   3943  HA  THR A 246      80.063-125.311  34.692  1.00  0.98           H  
ATOM   3944  HB  THR A 246      78.412-123.800  33.584  1.00  0.98           H  
ATOM   3945  HG1 THR A 246      79.214-125.124  31.163  1.00  0.98           H  
ATOM   3946 1HG2 THR A 246      79.971-122.596  32.145  1.00  0.98           H  
ATOM   3947 2HG2 THR A 246      80.775-123.155  33.631  1.00  0.98           H  
ATOM   3948 3HG2 THR A 246      81.043-124.013  32.099  1.00  0.98           H  
ATOM   3949  N   LYS A 247      78.168-127.633  33.737  1.00  0.98           N  
ATOM   3950  CA  LYS A 247      76.986-128.438  33.980  1.00  0.98           C  
ATOM   3951  C   LYS A 247      75.738-127.723  33.486  1.00  0.98           C  
ATOM   3952  O   LYS A 247      74.718-127.690  34.178  1.00  0.98           O  
ATOM   3953  CB  LYS A 247      76.854-128.781  35.465  1.00  0.98           C  
ATOM   3954  CG  LYS A 247      78.013-129.600  36.019  1.00  0.98           C  
ATOM   3955  CD  LYS A 247      77.791-129.961  37.485  1.00  0.98           C  
ATOM   3956  CE  LYS A 247      78.965-130.752  38.046  1.00  0.98           C  
ATOM   3957  NZ  LYS A 247      78.775-131.080  39.487  1.00  0.98           N  
ATOM   3958  H   LYS A 247      78.930-128.078  33.236  1.00  0.98           H  
ATOM   3959  HA  LYS A 247      77.085-129.366  33.415  1.00  0.98           H  
ATOM   3960 1HB  LYS A 247      76.772-127.873  36.056  1.00  0.98           H  
ATOM   3961 2HB  LYS A 247      75.939-129.349  35.621  1.00  0.98           H  
ATOM   3962 1HG  LYS A 247      78.121-130.515  35.435  1.00  0.98           H  
ATOM   3963 2HG  LYS A 247      78.939-129.026  35.927  1.00  0.98           H  
ATOM   3964 1HD  LYS A 247      77.669-129.045  38.066  1.00  0.98           H  
ATOM   3965 2HD  LYS A 247      76.884-130.556  37.581  1.00  0.98           H  
ATOM   3966 1HE  LYS A 247      79.073-131.677  37.483  1.00  0.98           H  
ATOM   3967 2HE  LYS A 247      79.877-130.162  37.934  1.00  0.98           H  
ATOM   3968 1HZ  LYS A 247      79.572-131.603  39.821  1.00  0.98           H  
ATOM   3969 2HZ  LYS A 247      78.685-130.226  40.019  1.00  0.98           H  
ATOM   3970 3HZ  LYS A 247      77.938-131.635  39.598  1.00  0.98           H  
ATOM   3971  N   SER A 248      75.809-127.147  32.285  1.00  0.96           N  
ATOM   3972  CA  SER A 248      74.663-126.437  31.767  1.00  0.96           C  
ATOM   3973  C   SER A 248      73.699-127.395  31.095  1.00  0.96           C  
ATOM   3974  O   SER A 248      74.060-128.107  30.155  1.00  0.96           O  
ATOM   3975  CB  SER A 248      75.103-125.350  30.801  1.00  0.96           C  
ATOM   3976  OG  SER A 248      75.825-124.338  31.452  1.00  0.96           O  
ATOM   3977  H   SER A 248      76.656-127.212  31.714  1.00  0.96           H  
ATOM   3978  HA  SER A 248      74.145-125.962  32.600  1.00  0.96           H  
ATOM   3979 1HB  SER A 248      75.702-125.778  29.995  1.00  0.96           H  
ATOM   3980 2HB  SER A 248      74.225-124.911  30.366  1.00  0.96           H  
ATOM   3981  HG  SER A 248      76.740-124.660  31.570  1.00  0.96           H  
ATOM   3982  N   GLU A 249      72.472-127.424  31.595  1.00  0.94           N  
ATOM   3983  CA  GLU A 249      71.458-128.300  31.040  1.00  0.94           C  
ATOM   3984  C   GLU A 249      70.758-127.554  29.917  1.00  0.94           C  
ATOM   3985  O   GLU A 249      70.595-126.341  30.025  1.00  0.94           O  
ATOM   3986  CB  GLU A 249      70.465-128.713  32.123  1.00  0.94           C  
ATOM   3987  CG  GLU A 249      71.084-129.571  33.224  1.00  0.94           C  
ATOM   3988  CD  GLU A 249      70.092-130.015  34.283  1.00  0.94           C  
ATOM   3989  OE1 GLU A 249      68.984-129.541  34.277  1.00  0.94           O  
ATOM   3990  OE2 GLU A 249      70.452-130.838  35.093  1.00  0.94           O  
ATOM   3991  H   GLU A 249      72.249-126.829  32.381  1.00  0.94           H  
ATOM   3992  HA  GLU A 249      71.964-129.185  30.660  1.00  0.94           H  
ATOM   3993 1HB  GLU A 249      70.051-127.822  32.588  1.00  0.94           H  
ATOM   3994 2HB  GLU A 249      69.632-129.256  31.687  1.00  0.94           H  
ATOM   3995 1HG  GLU A 249      71.526-130.455  32.768  1.00  0.94           H  
ATOM   3996 2HG  GLU A 249      71.888-129.004  33.698  1.00  0.94           H  
ATOM   3997  N   PRO A 250      70.314-128.237  28.846  1.00  0.90           N  
ATOM   3998  CA  PRO A 250      69.620-127.674  27.696  1.00  0.90           C  
ATOM   3999  C   PRO A 250      68.290-127.020  28.030  1.00  0.90           C  
ATOM   4000  O   PRO A 250      67.830-126.167  27.271  1.00  0.90           O  
ATOM   4001  CB  PRO A 250      69.434-128.893  26.814  1.00  0.90           C  
ATOM   4002  CG  PRO A 250      69.532-130.068  27.745  1.00  0.90           C  
ATOM   4003  CD  PRO A 250      70.527-129.681  28.761  1.00  0.90           C  
ATOM   4004  HA  PRO A 250      70.282-126.951  27.201  1.00  0.90           H  
ATOM   4005 1HB  PRO A 250      68.492-128.852  26.317  1.00  0.90           H  
ATOM   4006 2HB  PRO A 250      70.199-128.915  26.048  1.00  0.90           H  
ATOM   4007 1HG  PRO A 250      68.564-130.247  28.197  1.00  0.90           H  
ATOM   4008 2HG  PRO A 250      69.806-130.980  27.195  1.00  0.90           H  
ATOM   4009 1HD  PRO A 250      70.273-130.205  29.685  1.00  0.90           H  
ATOM   4010 2HD  PRO A 250      71.553-129.901  28.413  1.00  0.90           H  
ATOM   4011  N   ILE A 251      67.681-127.425  29.143  1.00  0.86           N  
ATOM   4012  CA  ILE A 251      66.445-126.837  29.651  1.00  0.86           C  
ATOM   4013  C   ILE A 251      66.696-126.541  31.111  1.00  0.86           C  
ATOM   4014  O   ILE A 251      67.134-127.422  31.850  1.00  0.86           O  
ATOM   4015  CB  ILE A 251      65.190-127.705  29.455  1.00  0.86           C  
ATOM   4016  CG1 ILE A 251      64.991-127.954  28.014  1.00  0.86           C  
ATOM   4017  CG2 ILE A 251      63.994-127.016  30.010  1.00  0.86           C  
ATOM   4018  CD1 ILE A 251      63.846-128.810  27.678  1.00  0.86           C  
ATOM   4019  H   ILE A 251      68.110-128.150  29.698  1.00  0.86           H  
ATOM   4020  HA  ILE A 251      66.268-125.888  29.148  1.00  0.86           H  
ATOM   4021  HB  ILE A 251      65.326-128.659  29.953  1.00  0.86           H  
ATOM   4022 1HG1 ILE A 251      64.885-127.010  27.530  1.00  0.86           H  
ATOM   4023 2HG1 ILE A 251      65.872-128.437  27.637  1.00  0.86           H  
ATOM   4024 1HG2 ILE A 251      63.116-127.620  29.866  1.00  0.86           H  
ATOM   4025 2HG2 ILE A 251      64.148-126.840  31.065  1.00  0.86           H  
ATOM   4026 3HG2 ILE A 251      63.855-126.080  29.506  1.00  0.86           H  
ATOM   4027 1HD1 ILE A 251      63.820-128.911  26.611  1.00  0.86           H  
ATOM   4028 2HD1 ILE A 251      63.952-129.776  28.142  1.00  0.86           H  
ATOM   4029 3HD1 ILE A 251      62.930-128.346  28.025  1.00  0.86           H  
ATOM   4030  N   VAL A 252      66.445-125.311  31.523  1.00  0.83           N  
ATOM   4031  CA  VAL A 252      66.752-124.905  32.884  1.00  0.83           C  
ATOM   4032  C   VAL A 252      65.603-124.293  33.653  1.00  0.83           C  
ATOM   4033  O   VAL A 252      64.567-123.933  33.097  1.00  0.83           O  
ATOM   4034  CB  VAL A 252      67.941-123.929  32.868  1.00  0.83           C  
ATOM   4035  CG1 VAL A 252      69.164-124.619  32.314  1.00  0.83           C  
ATOM   4036  CG2 VAL A 252      67.586-122.728  31.996  1.00  0.83           C  
ATOM   4037  H   VAL A 252      66.028-124.651  30.865  1.00  0.83           H  
ATOM   4038  HA  VAL A 252      67.072-125.794  33.428  1.00  0.83           H  
ATOM   4039  HB  VAL A 252      68.164-123.602  33.884  1.00  0.83           H  
ATOM   4040 1HG1 VAL A 252      69.996-123.926  32.312  1.00  0.83           H  
ATOM   4041 2HG1 VAL A 252      69.408-125.477  32.936  1.00  0.83           H  
ATOM   4042 3HG1 VAL A 252      68.972-124.950  31.312  1.00  0.83           H  
ATOM   4043 1HG2 VAL A 252      68.418-122.029  31.973  1.00  0.83           H  
ATOM   4044 2HG2 VAL A 252      67.360-123.060  30.978  1.00  0.83           H  
ATOM   4045 3HG2 VAL A 252      66.723-122.244  32.419  1.00  0.83           H  
ATOM   4046  N   ARG A 253      65.793-124.236  34.971  1.00  0.80           N  
ATOM   4047  CA  ARG A 253      64.860-123.617  35.904  1.00  0.80           C  
ATOM   4048  C   ARG A 253      65.388-122.253  36.359  1.00  0.80           C  
ATOM   4049  O   ARG A 253      66.436-122.165  37.008  1.00  0.80           O  
ATOM   4050  CB  ARG A 253      64.639-124.523  37.098  1.00  0.80           C  
ATOM   4051  CG  ARG A 253      63.584-125.591  36.909  1.00  0.80           C  
ATOM   4052  CD  ARG A 253      64.008-126.657  35.938  1.00  0.80           C  
ATOM   4053  NE  ARG A 253      63.047-127.743  35.862  1.00  0.80           N  
ATOM   4054  CZ  ARG A 253      63.171-128.819  35.061  1.00  0.80           C  
ATOM   4055  NH1 ARG A 253      64.234-128.946  34.297  1.00  0.80           N  
ATOM   4056  NH2 ARG A 253      62.229-129.744  35.056  1.00  0.80           N  
ATOM   4057  H   ARG A 253      66.658-124.602  35.342  1.00  0.80           H  
ATOM   4058  HA  ARG A 253      63.905-123.464  35.399  1.00  0.80           H  
ATOM   4059 1HB  ARG A 253      65.570-125.020  37.358  1.00  0.80           H  
ATOM   4060 2HB  ARG A 253      64.344-123.918  37.955  1.00  0.80           H  
ATOM   4061 1HG  ARG A 253      63.384-126.067  37.871  1.00  0.80           H  
ATOM   4062 2HG  ARG A 253      62.681-125.109  36.563  1.00  0.80           H  
ATOM   4063 1HD  ARG A 253      64.084-126.223  34.950  1.00  0.80           H  
ATOM   4064 2HD  ARG A 253      64.972-127.070  36.231  1.00  0.80           H  
ATOM   4065  HE  ARG A 253      62.219-127.677  36.443  1.00  0.80           H  
ATOM   4066 1HH1 ARG A 253      64.957-128.241  34.322  1.00  0.80           H  
ATOM   4067 2HH1 ARG A 253      64.348-129.755  33.706  1.00  0.80           H  
ATOM   4068 1HH2 ARG A 253      61.417-129.639  35.649  1.00  0.80           H  
ATOM   4069 2HH2 ARG A 253      62.322-130.559  34.472  1.00  0.80           H  
ATOM   4070  N   THR A 254      64.685-121.204  35.971  1.00  0.77           N  
ATOM   4071  CA  THR A 254      65.065-119.814  36.236  1.00  0.77           C  
ATOM   4072  C   THR A 254      63.825-119.041  36.696  1.00  0.77           C  
ATOM   4073  O   THR A 254      62.714-119.387  36.294  1.00  0.77           O  
ATOM   4074  CB  THR A 254      65.759-119.224  34.994  1.00  0.77           C  
ATOM   4075  OG1 THR A 254      66.944-119.987  34.715  1.00  0.77           O  
ATOM   4076  CG2 THR A 254      66.119-117.800  35.162  1.00  0.77           C  
ATOM   4077  H   THR A 254      63.822-121.381  35.449  1.00  0.77           H  
ATOM   4078  HA  THR A 254      65.787-119.792  37.052  1.00  0.77           H  
ATOM   4079  HB  THR A 254      65.112-119.291  34.170  1.00  0.77           H  
ATOM   4080  HG1 THR A 254      67.505-120.005  35.502  1.00  0.77           H  
ATOM   4081 1HG2 THR A 254      66.601-117.433  34.259  1.00  0.77           H  
ATOM   4082 2HG2 THR A 254      65.220-117.236  35.338  1.00  0.77           H  
ATOM   4083 3HG2 THR A 254      66.793-117.693  36.005  1.00  0.77           H  
ATOM   4084  N   THR A 255      63.944-118.067  37.603  1.00  0.76           N  
ATOM   4085  CA  THR A 255      62.694-117.428  37.993  1.00  0.76           C  
ATOM   4086  C   THR A 255      62.168-116.553  36.884  1.00  0.76           C  
ATOM   4087  O   THR A 255      62.914-116.178  35.980  1.00  0.76           O  
ATOM   4088  CB  THR A 255      62.847-116.569  39.253  1.00  0.76           C  
ATOM   4089  OG1 THR A 255      63.817-115.523  38.999  1.00  0.76           O  
ATOM   4090  CG2 THR A 255      63.291-117.421  40.420  1.00  0.76           C  
ATOM   4091  H   THR A 255      64.845-117.738  37.976  1.00  0.76           H  
ATOM   4092  HA  THR A 255      61.970-118.206  38.193  1.00  0.76           H  
ATOM   4093  HB  THR A 255      61.890-116.113  39.489  1.00  0.76           H  
ATOM   4094  HG1 THR A 255      64.707-115.948  38.926  1.00  0.76           H  
ATOM   4095 1HG2 THR A 255      63.386-116.798  41.309  1.00  0.76           H  
ATOM   4096 2HG2 THR A 255      62.546-118.199  40.598  1.00  0.76           H  
ATOM   4097 3HG2 THR A 255      64.253-117.880  40.190  1.00  0.76           H  
ATOM   4098  N   ALA A 256      60.897-116.178  36.980  1.00  0.76           N  
ATOM   4099  CA  ALA A 256      60.292-115.312  35.979  1.00  0.76           C  
ATOM   4100  C   ALA A 256      61.030-114.002  35.850  1.00  0.76           C  
ATOM   4101  O   ALA A 256      61.368-113.573  34.744  1.00  0.76           O  
ATOM   4102  CB  ALA A 256      58.870-115.014  36.373  1.00  0.76           C  
ATOM   4103  H   ALA A 256      60.345-116.554  37.750  1.00  0.76           H  
ATOM   4104  HA  ALA A 256      60.319-115.823  35.018  1.00  0.76           H  
ATOM   4105 1HB  ALA A 256      58.406-114.379  35.664  1.00  0.76           H  
ATOM   4106 2HB  ALA A 256      58.317-115.950  36.449  1.00  0.76           H  
ATOM   4107 3HB  ALA A 256      58.862-114.517  37.328  1.00  0.76           H  
ATOM   4108  N   LYS A 257      61.384-113.408  36.985  1.00  0.77           N  
ATOM   4109  CA  LYS A 257      62.121-112.161  36.944  1.00  0.77           C  
ATOM   4110  C   LYS A 257      63.468-112.343  36.273  1.00  0.77           C  
ATOM   4111  O   LYS A 257      63.819-111.554  35.402  1.00  0.77           O  
ATOM   4112  CB  LYS A 257      62.307-111.587  38.336  1.00  0.77           C  
ATOM   4113  CG  LYS A 257      63.012-110.242  38.384  1.00  0.77           C  
ATOM   4114  CD  LYS A 257      63.052-109.710  39.813  1.00  0.77           C  
ATOM   4115  CE  LYS A 257      63.751-108.364  39.898  1.00  0.77           C  
ATOM   4116  NZ  LYS A 257      63.762-107.838  41.290  1.00  0.77           N  
ATOM   4117  H   LYS A 257      61.078-113.800  37.877  1.00  0.77           H  
ATOM   4118  HA  LYS A 257      61.553-111.444  36.356  1.00  0.77           H  
ATOM   4119 1HB  LYS A 257      61.339-111.462  38.787  1.00  0.77           H  
ATOM   4120 2HB  LYS A 257      62.865-112.296  38.955  1.00  0.77           H  
ATOM   4121 1HG  LYS A 257      64.028-110.343  37.997  1.00  0.77           H  
ATOM   4122 2HG  LYS A 257      62.468-109.529  37.762  1.00  0.77           H  
ATOM   4123 1HD  LYS A 257      62.029-109.594  40.184  1.00  0.77           H  
ATOM   4124 2HD  LYS A 257      63.567-110.425  40.453  1.00  0.77           H  
ATOM   4125 1HE  LYS A 257      64.778-108.471  39.552  1.00  0.77           H  
ATOM   4126 2HE  LYS A 257      63.233-107.651  39.255  1.00  0.77           H  
ATOM   4127 1HZ  LYS A 257      64.230-106.945  41.310  1.00  0.77           H  
ATOM   4128 2HZ  LYS A 257      62.805-107.724  41.615  1.00  0.77           H  
ATOM   4129 3HZ  LYS A 257      64.245-108.486  41.892  1.00  0.77           H  
ATOM   4130  N   GLU A 258      64.223-113.382  36.656  1.00  0.79           N  
ATOM   4131  CA  GLU A 258      65.544-113.600  36.052  1.00  0.79           C  
ATOM   4132  C   GLU A 258      65.455-113.914  34.551  1.00  0.79           C  
ATOM   4133  O   GLU A 258      66.243-113.428  33.741  1.00  0.79           O  
ATOM   4134  CB  GLU A 258      66.231-114.758  36.768  1.00  0.79           C  
ATOM   4135  CG  GLU A 258      66.721-114.505  38.172  1.00  0.79           C  
ATOM   4136  CD  GLU A 258      67.112-115.807  38.862  1.00  0.79           C  
ATOM   4137  OE1 GLU A 258      66.337-116.757  38.764  1.00  0.79           O  
ATOM   4138  OE2 GLU A 258      68.165-115.866  39.453  1.00  0.79           O  
ATOM   4139  H   GLU A 258      63.893-114.033  37.377  1.00  0.79           H  
ATOM   4140  HA  GLU A 258      66.137-112.695  36.178  1.00  0.79           H  
ATOM   4141 1HB  GLU A 258      65.533-115.576  36.840  1.00  0.79           H  
ATOM   4142 2HB  GLU A 258      67.072-115.088  36.178  1.00  0.79           H  
ATOM   4143 1HG  GLU A 258      67.592-113.852  38.123  1.00  0.79           H  
ATOM   4144 2HG  GLU A 258      65.944-113.996  38.740  1.00  0.79           H  
ATOM   4145  N   PHE A 259      64.458-114.687  34.166  1.00  0.81           N  
ATOM   4146  CA  PHE A 259      64.243-115.051  32.777  1.00  0.81           C  
ATOM   4147  C   PHE A 259      64.022-113.819  31.927  1.00  0.81           C  
ATOM   4148  O   PHE A 259      64.657-113.618  30.881  1.00  0.81           O  
ATOM   4149  CB  PHE A 259      63.070-116.010  32.712  1.00  0.81           C  
ATOM   4150  CG  PHE A 259      62.581-116.421  31.373  1.00  0.81           C  
ATOM   4151  CD1 PHE A 259      63.386-117.097  30.473  1.00  0.81           C  
ATOM   4152  CD2 PHE A 259      61.261-116.239  31.063  1.00  0.81           C  
ATOM   4153  CE1 PHE A 259      62.867-117.567  29.295  1.00  0.81           C  
ATOM   4154  CE2 PHE A 259      60.749-116.718  29.890  1.00  0.81           C  
ATOM   4155  CZ  PHE A 259      61.552-117.382  29.026  1.00  0.81           C  
ATOM   4156  H   PHE A 259      63.826-115.065  34.867  1.00  0.81           H  
ATOM   4157  HA  PHE A 259      65.134-115.566  32.416  1.00  0.81           H  
ATOM   4158 1HB  PHE A 259      63.322-116.898  33.277  1.00  0.81           H  
ATOM   4159 2HB  PHE A 259      62.232-115.554  33.236  1.00  0.81           H  
ATOM   4160  HD1 PHE A 259      64.436-117.266  30.718  1.00  0.81           H  
ATOM   4161  HD2 PHE A 259      60.625-115.728  31.779  1.00  0.81           H  
ATOM   4162  HE1 PHE A 259      63.500-118.108  28.592  1.00  0.81           H  
ATOM   4163  HE2 PHE A 259      59.696-116.595  29.649  1.00  0.81           H  
ATOM   4164  HZ  PHE A 259      61.132-117.778  28.139  1.00  0.81           H  
ATOM   4165  N   MET A 260      63.111-112.979  32.373  1.00  0.84           N  
ATOM   4166  CA  MET A 260      62.830-111.782  31.637  1.00  0.84           C  
ATOM   4167  C   MET A 260      63.995-110.792  31.674  1.00  0.84           C  
ATOM   4168  O   MET A 260      64.498-110.382  30.617  1.00  0.84           O  
ATOM   4169  CB  MET A 260      61.595-111.135  32.266  1.00  0.84           C  
ATOM   4170  CG  MET A 260      60.289-111.851  32.029  1.00  0.84           C  
ATOM   4171  SD  MET A 260      58.865-110.922  32.648  1.00  0.84           S  
ATOM   4172  CE  MET A 260      58.968-111.259  34.392  1.00  0.84           C  
ATOM   4173  H   MET A 260      62.606-113.175  33.240  1.00  0.84           H  
ATOM   4174  HA  MET A 260      62.630-112.048  30.601  1.00  0.84           H  
ATOM   4175 1HB  MET A 260      61.737-111.110  33.349  1.00  0.84           H  
ATOM   4176 2HB  MET A 260      61.515-110.125  31.941  1.00  0.84           H  
ATOM   4177 1HG  MET A 260      60.157-112.017  30.966  1.00  0.84           H  
ATOM   4178 2HG  MET A 260      60.316-112.822  32.525  1.00  0.84           H  
ATOM   4179 1HE  MET A 260      58.158-110.765  34.910  1.00  0.84           H  
ATOM   4180 2HE  MET A 260      58.902-112.322  34.560  1.00  0.84           H  
ATOM   4181 3HE  MET A 260      59.915-110.893  34.772  1.00  0.84           H  
ATOM   4182  N   PHE A 261      64.534-110.525  32.873  1.00  0.88           N  
ATOM   4183  CA  PHE A 261      65.508-109.452  33.039  1.00  0.88           C  
ATOM   4184  C   PHE A 261      66.993-109.822  33.153  1.00  0.88           C  
ATOM   4185  O   PHE A 261      67.831-108.933  33.308  1.00  0.88           O  
ATOM   4186  CB  PHE A 261      65.085-108.634  34.245  1.00  0.88           C  
ATOM   4187  CG  PHE A 261      63.744-107.994  34.021  1.00  0.88           C  
ATOM   4188  CD1 PHE A 261      62.617-108.531  34.607  1.00  0.88           C  
ATOM   4189  CD2 PHE A 261      63.602-106.865  33.226  1.00  0.88           C  
ATOM   4190  CE1 PHE A 261      61.387-107.983  34.410  1.00  0.88           C  
ATOM   4191  CE2 PHE A 261      62.361-106.302  33.037  1.00  0.88           C  
ATOM   4192  CZ  PHE A 261      61.244-106.871  33.633  1.00  0.88           C  
ATOM   4193  H   PHE A 261      64.183-110.985  33.711  1.00  0.88           H  
ATOM   4194  HA  PHE A 261      65.400-108.805  32.170  1.00  0.88           H  
ATOM   4195 1HB  PHE A 261      65.028-109.275  35.126  1.00  0.88           H  
ATOM   4196 2HB  PHE A 261      65.818-107.855  34.438  1.00  0.88           H  
ATOM   4197  HD1 PHE A 261      62.716-109.415  35.227  1.00  0.88           H  
ATOM   4198  HD2 PHE A 261      64.483-106.423  32.751  1.00  0.88           H  
ATOM   4199  HE1 PHE A 261      60.527-108.438  34.874  1.00  0.88           H  
ATOM   4200  HE2 PHE A 261      62.264-105.417  32.416  1.00  0.88           H  
ATOM   4201  HZ  PHE A 261      60.256-106.441  33.489  1.00  0.88           H  
ATOM   4202  N   GLY A 262      67.338-111.084  32.994  1.00  0.91           N  
ATOM   4203  CA  GLY A 262      68.733-111.493  32.960  1.00  0.91           C  
ATOM   4204  C   GLY A 262      69.196-112.376  34.104  1.00  0.91           C  
ATOM   4205  O   GLY A 262      69.223-111.974  35.271  1.00  0.91           O  
ATOM   4206  H   GLY A 262      66.631-111.810  32.934  1.00  0.91           H  
ATOM   4207 1HA  GLY A 262      68.912-112.010  32.031  1.00  0.91           H  
ATOM   4208 2HA  GLY A 262      69.360-110.604  32.927  1.00  0.91           H  
ATOM   4209  N   TYR A 263      69.664-113.560  33.729  1.00  0.93           N  
ATOM   4210  CA  TYR A 263      70.205-114.530  34.655  1.00  0.93           C  
ATOM   4211  C   TYR A 263      71.733-114.603  34.470  1.00  0.93           C  
ATOM   4212  O   TYR A 263      72.202-114.759  33.341  1.00  0.93           O  
ATOM   4213  CB  TYR A 263      69.576-115.894  34.363  1.00  0.93           C  
ATOM   4214  CG  TYR A 263      70.071-116.999  35.235  1.00  0.93           C  
ATOM   4215  CD1 TYR A 263      69.600-117.114  36.515  1.00  0.93           C  
ATOM   4216  CD2 TYR A 263      71.005-117.887  34.759  1.00  0.93           C  
ATOM   4217  CE1 TYR A 263      70.049-118.112  37.334  1.00  0.93           C  
ATOM   4218  CE2 TYR A 263      71.471-118.896  35.571  1.00  0.93           C  
ATOM   4219  CZ  TYR A 263      70.993-119.010  36.861  1.00  0.93           C  
ATOM   4220  OH  TYR A 263      71.449-120.013  37.683  1.00  0.93           O  
ATOM   4221  H   TYR A 263      69.571-113.831  32.751  1.00  0.93           H  
ATOM   4222  HA  TYR A 263      69.944-114.219  35.662  1.00  0.93           H  
ATOM   4223 1HB  TYR A 263      68.498-115.824  34.477  1.00  0.93           H  
ATOM   4224 2HB  TYR A 263      69.770-116.163  33.323  1.00  0.93           H  
ATOM   4225  HD1 TYR A 263      68.871-116.408  36.879  1.00  0.93           H  
ATOM   4226  HD2 TYR A 263      71.372-117.785  33.745  1.00  0.93           H  
ATOM   4227  HE1 TYR A 263      69.663-118.189  38.355  1.00  0.93           H  
ATOM   4228  HE2 TYR A 263      72.213-119.601  35.197  1.00  0.93           H  
ATOM   4229  HH  TYR A 263      71.016-119.945  38.539  1.00  0.93           H  
ATOM   4230  N   PRO A 264      72.554-114.524  35.530  1.00  0.94           N  
ATOM   4231  CA  PRO A 264      74.012-114.539  35.467  1.00  0.94           C  
ATOM   4232  C   PRO A 264      74.592-115.925  35.225  1.00  0.94           C  
ATOM   4233  O   PRO A 264      75.247-116.506  36.091  1.00  0.94           O  
ATOM   4234  CB  PRO A 264      74.395-113.998  36.841  1.00  0.94           C  
ATOM   4235  CG  PRO A 264      73.275-114.462  37.749  1.00  0.94           C  
ATOM   4236  CD  PRO A 264      72.018-114.360  36.897  1.00  0.94           C  
ATOM   4237  HA  PRO A 264      74.348-113.853  34.678  1.00  0.94           H  
ATOM   4238 1HB  PRO A 264      75.377-114.395  37.138  1.00  0.94           H  
ATOM   4239 2HB  PRO A 264      74.492-112.904  36.799  1.00  0.94           H  
ATOM   4240 1HG  PRO A 264      73.468-115.491  38.087  1.00  0.94           H  
ATOM   4241 2HG  PRO A 264      73.228-113.834  38.652  1.00  0.94           H  
ATOM   4242 1HD  PRO A 264      71.355-115.170  37.171  1.00  0.94           H  
ATOM   4243 2HD  PRO A 264      71.547-113.369  37.019  1.00  0.94           H  
ATOM   4244  N   SER A 265      74.315-116.455  34.045  1.00  0.94           N  
ATOM   4245  CA  SER A 265      74.771-117.779  33.660  1.00  0.94           C  
ATOM   4246  C   SER A 265      76.297-117.880  33.622  1.00  0.94           C  
ATOM   4247  O   SER A 265      76.979-117.055  32.997  1.00  0.94           O  
ATOM   4248  CB  SER A 265      74.215-118.118  32.291  1.00  0.94           C  
ATOM   4249  OG  SER A 265      74.696-119.355  31.838  1.00  0.94           O  
ATOM   4250  H   SER A 265      73.751-115.900  33.402  1.00  0.94           H  
ATOM   4251  HA  SER A 265      74.394-118.496  34.391  1.00  0.94           H  
ATOM   4252 1HB  SER A 265      73.132-118.130  32.318  1.00  0.94           H  
ATOM   4253 2HB  SER A 265      74.510-117.335  31.590  1.00  0.94           H  
ATOM   4254  HG  SER A 265      74.126-120.023  32.237  1.00  0.94           H  
ATOM   4255  N   ALA A 266      76.831-118.949  34.222  1.00  0.93           N  
ATOM   4256  CA  ALA A 266      78.275-119.186  34.226  1.00  0.93           C  
ATOM   4257  C   ALA A 266      78.811-119.330  32.816  1.00  0.93           C  
ATOM   4258  O   ALA A 266      79.921-118.897  32.515  1.00  0.93           O  
ATOM   4259  CB  ALA A 266      78.611-120.434  35.016  1.00  0.93           C  
ATOM   4260  H   ALA A 266      76.224-119.590  34.713  1.00  0.93           H  
ATOM   4261  HA  ALA A 266      78.756-118.323  34.690  1.00  0.93           H  
ATOM   4262 1HB  ALA A 266      79.692-120.580  35.026  1.00  0.93           H  
ATOM   4263 2HB  ALA A 266      78.250-120.325  36.038  1.00  0.93           H  
ATOM   4264 3HB  ALA A 266      78.135-121.296  34.551  1.00  0.93           H  
ATOM   4265  N   LEU A 267      78.008-119.930  31.946  1.00  0.93           N  
ATOM   4266  CA  LEU A 267      78.424-120.163  30.579  1.00  0.93           C  
ATOM   4267  C   LEU A 267      78.707-118.855  29.876  1.00  0.93           C  
ATOM   4268  O   LEU A 267      79.751-118.712  29.252  1.00  0.93           O  
ATOM   4269  CB  LEU A 267      77.348-120.923  29.819  1.00  0.93           C  
ATOM   4270  CG  LEU A 267      77.633-121.187  28.348  1.00  0.93           C  
ATOM   4271  CD1 LEU A 267      78.897-122.086  28.213  1.00  0.93           C  
ATOM   4272  CD2 LEU A 267      76.417-121.829  27.755  1.00  0.93           C  
ATOM   4273  H   LEU A 267      77.093-120.238  32.245  1.00  0.93           H  
ATOM   4274  HA  LEU A 267      79.338-120.755  30.590  1.00  0.93           H  
ATOM   4275 1HB  LEU A 267      77.203-121.891  30.303  1.00  0.93           H  
ATOM   4276 2HB  LEU A 267      76.415-120.364  29.881  1.00  0.93           H  
ATOM   4277  HG  LEU A 267      77.832-120.246  27.829  1.00  0.93           H  
ATOM   4278 1HD1 LEU A 267      79.105-122.281  27.158  1.00  0.93           H  
ATOM   4279 2HD1 LEU A 267      79.751-121.577  28.660  1.00  0.93           H  
ATOM   4280 3HD1 LEU A 267      78.730-123.033  28.728  1.00  0.93           H  
ATOM   4281 1HD2 LEU A 267      76.598-122.019  26.714  1.00  0.93           H  
ATOM   4282 2HD2 LEU A 267      76.220-122.760  28.277  1.00  0.93           H  
ATOM   4283 3HD2 LEU A 267      75.561-121.165  27.861  1.00  0.93           H  
ATOM   4284  N   ALA A 268      77.779-117.899  29.959  1.00  0.92           N  
ATOM   4285  CA  ALA A 268      77.975-116.598  29.321  1.00  0.92           C  
ATOM   4286  C   ALA A 268      79.183-115.883  29.916  1.00  0.92           C  
ATOM   4287  O   ALA A 268      79.925-115.202  29.201  1.00  0.92           O  
ATOM   4288  CB  ALA A 268      76.742-115.739  29.459  1.00  0.92           C  
ATOM   4289  H   ALA A 268      76.938-118.068  30.497  1.00  0.92           H  
ATOM   4290  HA  ALA A 268      78.176-116.769  28.269  1.00  0.92           H  
ATOM   4291 1HB  ALA A 268      76.894-114.780  28.974  1.00  0.92           H  
ATOM   4292 2HB  ALA A 268      75.889-116.241  29.012  1.00  0.92           H  
ATOM   4293 3HB  ALA A 268      76.561-115.594  30.512  1.00  0.92           H  
ATOM   4294  N   THR A 269      79.406-116.045  31.222  1.00  0.93           N  
ATOM   4295  CA  THR A 269      80.563-115.408  31.841  1.00  0.93           C  
ATOM   4296  C   THR A 269      81.852-115.974  31.225  1.00  0.93           C  
ATOM   4297  O   THR A 269      82.759-115.227  30.821  1.00  0.93           O  
ATOM   4298  CB  THR A 269      80.572-115.628  33.368  1.00  0.93           C  
ATOM   4299  OG1 THR A 269      79.401-115.035  33.951  1.00  0.93           O  
ATOM   4300  CG2 THR A 269      81.810-115.008  33.978  1.00  0.93           C  
ATOM   4301  H   THR A 269      78.752-116.590  31.793  1.00  0.93           H  
ATOM   4302  HA  THR A 269      80.524-114.339  31.642  1.00  0.93           H  
ATOM   4303  HB  THR A 269      80.570-116.693  33.579  1.00  0.93           H  
ATOM   4304  HG1 THR A 269      78.608-115.467  33.584  1.00  0.93           H  
ATOM   4305 1HG2 THR A 269      81.806-115.175  35.055  1.00  0.93           H  
ATOM   4306 2HG2 THR A 269      82.698-115.469  33.543  1.00  0.93           H  
ATOM   4307 3HG2 THR A 269      81.817-113.936  33.775  1.00  0.93           H  
ATOM   4308  N   LEU A 270      81.907-117.303  31.106  1.00  0.96           N  
ATOM   4309  CA  LEU A 270      83.074-117.954  30.534  1.00  0.96           C  
ATOM   4310  C   LEU A 270      83.117-117.692  29.034  1.00  0.96           C  
ATOM   4311  O   LEU A 270      84.185-117.648  28.427  1.00  0.96           O  
ATOM   4312  CB  LEU A 270      83.059-119.438  30.855  1.00  0.96           C  
ATOM   4313  CG  LEU A 270      83.201-119.738  32.341  1.00  0.96           C  
ATOM   4314  CD1 LEU A 270      83.112-121.212  32.547  1.00  0.96           C  
ATOM   4315  CD2 LEU A 270      84.500-119.152  32.869  1.00  0.96           C  
ATOM   4316  H   LEU A 270      81.132-117.870  31.454  1.00  0.96           H  
ATOM   4317  HA  LEU A 270      83.963-117.523  30.987  1.00  0.96           H  
ATOM   4318 1HB  LEU A 270      82.112-119.863  30.509  1.00  0.96           H  
ATOM   4319 2HB  LEU A 270      83.873-119.917  30.328  1.00  0.96           H  
ATOM   4320  HG  LEU A 270      82.370-119.282  32.876  1.00  0.96           H  
ATOM   4321 1HD1 LEU A 270      83.176-121.440  33.609  1.00  0.96           H  
ATOM   4322 2HD1 LEU A 270      82.170-121.547  32.155  1.00  0.96           H  
ATOM   4323 3HD1 LEU A 270      83.923-121.706  32.023  1.00  0.96           H  
ATOM   4324 1HD2 LEU A 270      84.579-119.358  33.936  1.00  0.96           H  
ATOM   4325 2HD2 LEU A 270      85.334-119.592  32.361  1.00  0.96           H  
ATOM   4326 3HD2 LEU A 270      84.508-118.073  32.709  1.00  0.96           H  
ATOM   4327  N   GLY A 271      81.948-117.483  28.442  1.00  0.99           N  
ATOM   4328  CA  GLY A 271      81.814-117.142  27.048  1.00  0.99           C  
ATOM   4329  C   GLY A 271      82.584-115.860  26.812  1.00  0.99           C  
ATOM   4330  O   GLY A 271      83.490-115.813  26.000  1.00  0.99           O  
ATOM   4331  H   GLY A 271      81.099-117.580  28.983  1.00  0.99           H  
ATOM   4332 1HA  GLY A 271      82.197-117.945  26.420  1.00  0.99           H  
ATOM   4333 2HA  GLY A 271      80.765-116.995  26.820  1.00  0.99           H  
ATOM   4334  N   ASN A 272      82.299-114.812  27.572  1.00  1.03           N  
ATOM   4335  CA  ASN A 272      83.067-113.583  27.375  1.00  1.03           C  
ATOM   4336  C   ASN A 272      84.582-113.806  27.546  1.00  1.03           C  
ATOM   4337  O   ASN A 272      85.389-113.203  26.836  1.00  1.03           O  
ATOM   4338  CB  ASN A 272      82.589-112.489  28.308  1.00  1.03           C  
ATOM   4339  CG  ASN A 272      83.322-111.169  28.078  1.00  1.03           C  
ATOM   4340  OD1 ASN A 272      84.176-110.768  28.882  1.00  1.03           O  
ATOM   4341  ND2 ASN A 272      83.022-110.504  26.996  1.00  1.03           N  
ATOM   4342  H   ASN A 272      81.542-114.870  28.254  1.00  1.03           H  
ATOM   4343  HA  ASN A 272      82.905-113.249  26.352  1.00  1.03           H  
ATOM   4344 1HB  ASN A 272      81.519-112.331  28.164  1.00  1.03           H  
ATOM   4345 2HB  ASN A 272      82.736-112.807  29.343  1.00  1.03           H  
ATOM   4346 1HD2 ASN A 272      83.480-109.639  26.795  1.00  1.03           H  
ATOM   4347 2HD2 ASN A 272      82.331-110.873  26.351  1.00  1.03           H  
ATOM   4348  N   THR A 273      84.969-114.678  28.486  1.00  1.08           N  
ATOM   4349  CA  THR A 273      86.381-114.974  28.734  1.00  1.08           C  
ATOM   4350  C   THR A 273      87.092-115.706  27.584  1.00  1.08           C  
ATOM   4351  O   THR A 273      88.229-115.367  27.242  1.00  1.08           O  
ATOM   4352  CB  THR A 273      86.553-115.813  30.013  1.00  1.08           C  
ATOM   4353  OG1 THR A 273      86.061-115.078  31.146  1.00  1.08           O  
ATOM   4354  CG2 THR A 273      88.004-116.173  30.225  1.00  1.08           C  
ATOM   4355  H   THR A 273      84.256-115.118  29.068  1.00  1.08           H  
ATOM   4356  HA  THR A 273      86.893-114.025  28.884  1.00  1.08           H  
ATOM   4357  HB  THR A 273      85.987-116.730  29.916  1.00  1.08           H  
ATOM   4358  HG1 THR A 273      85.108-114.918  31.036  1.00  1.08           H  
ATOM   4359 1HG2 THR A 273      88.099-116.777  31.125  1.00  1.08           H  
ATOM   4360 2HG2 THR A 273      88.363-116.742  29.369  1.00  1.08           H  
ATOM   4361 3HG2 THR A 273      88.594-115.266  30.330  1.00  1.08           H  
ATOM   4362  N   PHE A 274      86.441-116.719  27.007  1.00  1.14           N  
ATOM   4363  CA  PHE A 274      87.084-117.539  25.977  1.00  1.14           C  
ATOM   4364  C   PHE A 274      86.586-117.274  24.557  1.00  1.14           C  
ATOM   4365  O   PHE A 274      87.299-117.524  23.583  1.00  1.14           O  
ATOM   4366  CB  PHE A 274      86.858-119.008  26.300  1.00  1.14           C  
ATOM   4367  CG  PHE A 274      87.426-119.405  27.617  1.00  1.14           C  
ATOM   4368  CD1 PHE A 274      86.591-119.729  28.664  1.00  1.14           C  
ATOM   4369  CD2 PHE A 274      88.791-119.433  27.823  1.00  1.14           C  
ATOM   4370  CE1 PHE A 274      87.098-120.085  29.882  1.00  1.14           C  
ATOM   4371  CE2 PHE A 274      89.307-119.786  29.051  1.00  1.14           C  
ATOM   4372  CZ  PHE A 274      88.454-120.115  30.083  1.00  1.14           C  
ATOM   4373  H   PHE A 274      85.505-116.951  27.339  1.00  1.14           H  
ATOM   4374  HA  PHE A 274      88.154-117.335  26.002  1.00  1.14           H  
ATOM   4375 1HB  PHE A 274      85.784-119.203  26.318  1.00  1.14           H  
ATOM   4376 2HB  PHE A 274      87.297-119.632  25.526  1.00  1.14           H  
ATOM   4377  HD1 PHE A 274      85.514-119.703  28.508  1.00  1.14           H  
ATOM   4378  HD2 PHE A 274      89.460-119.170  27.003  1.00  1.14           H  
ATOM   4379  HE1 PHE A 274      86.429-120.346  30.682  1.00  1.14           H  
ATOM   4380  HE2 PHE A 274      90.385-119.805  29.205  1.00  1.14           H  
ATOM   4381  HZ  PHE A 274      88.856-120.398  31.055  1.00  1.14           H  
ATOM   4382  N   LEU A 275      85.371-116.769  24.442  1.00  1.20           N  
ATOM   4383  CA  LEU A 275      84.712-116.471  23.182  1.00  1.20           C  
ATOM   4384  C   LEU A 275      84.102-115.039  23.191  1.00  1.20           C  
ATOM   4385  O   LEU A 275      82.895-114.880  22.944  1.00  1.20           O  
ATOM   4386  CB  LEU A 275      83.608-117.521  22.949  1.00  1.20           C  
ATOM   4387  CG  LEU A 275      84.080-119.011  22.771  1.00  1.20           C  
ATOM   4388  CD1 LEU A 275      82.873-119.959  22.803  1.00  1.20           C  
ATOM   4389  CD2 LEU A 275      84.819-119.148  21.449  1.00  1.20           C  
ATOM   4390  H   LEU A 275      84.849-116.574  25.279  1.00  1.20           H  
ATOM   4391  HA  LEU A 275      85.434-116.555  22.374  1.00  1.20           H  
ATOM   4392 1HB  LEU A 275      82.939-117.497  23.812  1.00  1.20           H  
ATOM   4393 2HB  LEU A 275      83.039-117.237  22.089  1.00  1.20           H  
ATOM   4394  HG  LEU A 275      84.741-119.283  23.591  1.00  1.20           H  
ATOM   4395 1HD1 LEU A 275      83.213-120.990  22.687  1.00  1.20           H  
ATOM   4396 2HD1 LEU A 275      82.351-119.857  23.755  1.00  1.20           H  
ATOM   4397 3HD1 LEU A 275      82.201-119.714  21.992  1.00  1.20           H  
ATOM   4398 1HD2 LEU A 275      85.154-120.178  21.327  1.00  1.20           H  
ATOM   4399 2HD2 LEU A 275      84.154-118.885  20.628  1.00  1.20           H  
ATOM   4400 3HD2 LEU A 275      85.687-118.482  21.443  1.00  1.20           H  
ATOM   4401  N   PRO A 276      84.934-113.976  23.378  1.00  1.27           N  
ATOM   4402  CA  PRO A 276      84.557-112.569  23.499  1.00  1.27           C  
ATOM   4403  C   PRO A 276      83.946-112.015  22.231  1.00  1.27           C  
ATOM   4404  O   PRO A 276      83.285-110.980  22.246  1.00  1.27           O  
ATOM   4405  CB  PRO A 276      85.889-111.872  23.789  1.00  1.27           C  
ATOM   4406  CG  PRO A 276      86.938-112.794  23.220  1.00  1.27           C  
ATOM   4407  CD  PRO A 276      86.400-114.176  23.469  1.00  1.27           C  
ATOM   4408  HA  PRO A 276      83.866-112.450  24.348  1.00  1.27           H  
ATOM   4409 1HB  PRO A 276      85.895-110.877  23.321  1.00  1.27           H  
ATOM   4410 2HB  PRO A 276      85.997-111.717  24.874  1.00  1.27           H  
ATOM   4411 1HG  PRO A 276      87.096-112.581  22.152  1.00  1.27           H  
ATOM   4412 2HG  PRO A 276      87.900-112.621  23.726  1.00  1.27           H  
ATOM   4413 1HD  PRO A 276      86.783-114.861  22.711  1.00  1.27           H  
ATOM   4414 2HD  PRO A 276      86.684-114.465  24.493  1.00  1.27           H  
ATOM   4415  N   ASN A 277      84.173-112.703  21.116  1.00  1.32           N  
ATOM   4416  CA  ASN A 277      83.638-112.261  19.844  1.00  1.32           C  
ATOM   4417  C   ASN A 277      82.173-112.647  19.701  1.00  1.32           C  
ATOM   4418  O   ASN A 277      81.496-112.195  18.776  1.00  1.32           O  
ATOM   4419  CB  ASN A 277      84.454-112.849  18.719  1.00  1.32           C  
ATOM   4420  CG  ASN A 277      85.847-112.279  18.670  1.00  1.32           C  
ATOM   4421  OD1 ASN A 277      86.106-111.161  19.134  1.00  1.32           O  
ATOM   4422  ND2 ASN A 277      86.757-113.033  18.116  1.00  1.32           N  
ATOM   4423  H   ASN A 277      84.728-113.541  21.142  1.00  1.32           H  
ATOM   4424  HA  ASN A 277      83.697-111.172  19.799  1.00  1.32           H  
ATOM   4425 1HB  ASN A 277      84.515-113.931  18.845  1.00  1.32           H  
ATOM   4426 2HB  ASN A 277      83.956-112.657  17.769  1.00  1.32           H  
ATOM   4427 1HD2 ASN A 277      87.702-112.712  18.054  1.00  1.32           H  
ATOM   4428 2HD2 ASN A 277      86.508-113.931  17.753  1.00  1.32           H  
ATOM   4429  N   TRP A 278      81.678-113.489  20.615  1.00  1.36           N  
ATOM   4430  CA  TRP A 278      80.290-113.895  20.556  1.00  1.36           C  
ATOM   4431  C   TRP A 278      79.485-113.356  21.735  1.00  1.36           C  
ATOM   4432  O   TRP A 278      78.326-112.964  21.575  1.00  1.36           O  
ATOM   4433  CB  TRP A 278      80.165-115.410  20.533  1.00  1.36           C  
ATOM   4434  CG  TRP A 278      80.744-116.068  19.306  1.00  1.36           C  
ATOM   4435  CD1 TRP A 278      81.779-116.954  19.246  1.00  1.36           C  
ATOM   4436  CD2 TRP A 278      80.364-115.819  17.941  1.00  1.36           C  
ATOM   4437  NE1 TRP A 278      82.021-117.311  17.948  1.00  1.36           N  
ATOM   4438  CE2 TRP A 278      81.167-116.628  17.137  1.00  1.36           C  
ATOM   4439  CE3 TRP A 278      79.422-114.987  17.343  1.00  1.36           C  
ATOM   4440  CZ2 TRP A 278      81.039-116.647  15.761  1.00  1.36           C  
ATOM   4441  CZ3 TRP A 278      79.297-115.000  15.964  1.00  1.36           C  
ATOM   4442  CH2 TRP A 278      80.080-115.813  15.194  1.00  1.36           C  
ATOM   4443  H   TRP A 278      82.262-113.844  21.369  1.00  1.36           H  
ATOM   4444  HA  TRP A 278      79.850-113.501  19.643  1.00  1.36           H  
ATOM   4445 1HB  TRP A 278      80.694-115.809  21.402  1.00  1.36           H  
ATOM   4446 2HB  TRP A 278      79.138-115.693  20.641  1.00  1.36           H  
ATOM   4447  HD1 TRP A 278      82.314-117.338  20.089  1.00  1.36           H  
ATOM   4448  HE1 TRP A 278      82.725-117.964  17.631  1.00  1.36           H  
ATOM   4449  HE3 TRP A 278      78.791-114.341  17.952  1.00  1.36           H  
ATOM   4450  HZ2 TRP A 278      81.660-117.284  15.130  1.00  1.36           H  
ATOM   4451  HZ3 TRP A 278      78.554-114.348  15.511  1.00  1.36           H  
ATOM   4452  HH2 TRP A 278      79.953-115.802  14.113  1.00  1.36           H  
ATOM   4453  N   ILE A 279      80.107-113.326  22.917  1.00  1.35           N  
ATOM   4454  CA  ILE A 279      79.413-112.896  24.133  1.00  1.35           C  
ATOM   4455  C   ILE A 279      80.037-111.715  24.863  1.00  1.35           C  
ATOM   4456  O   ILE A 279      81.216-111.738  25.210  1.00  1.35           O  
ATOM   4457  CB  ILE A 279      79.237-114.074  25.099  1.00  1.35           C  
ATOM   4458  CG1 ILE A 279      78.336-115.130  24.420  1.00  1.35           C  
ATOM   4459  CG2 ILE A 279      78.736-113.607  26.467  1.00  1.35           C  
ATOM   4460  CD1 ILE A 279      78.143-116.378  25.204  1.00  1.35           C  
ATOM   4461  H   ILE A 279      81.070-113.657  22.977  1.00  1.35           H  
ATOM   4462  HA  ILE A 279      78.411-112.587  23.841  1.00  1.35           H  
ATOM   4463  HB  ILE A 279      80.206-114.555  25.238  1.00  1.35           H  
ATOM   4464 1HG1 ILE A 279      77.382-114.686  24.217  1.00  1.35           H  
ATOM   4465 2HG1 ILE A 279      78.779-115.413  23.474  1.00  1.35           H  
ATOM   4466 1HG2 ILE A 279      78.643-114.460  27.121  1.00  1.35           H  
ATOM   4467 2HG2 ILE A 279      79.445-112.906  26.895  1.00  1.35           H  
ATOM   4468 3HG2 ILE A 279      77.794-113.131  26.366  1.00  1.35           H  
ATOM   4469 1HD1 ILE A 279      77.500-117.048  24.651  1.00  1.35           H  
ATOM   4470 2HD1 ILE A 279      79.094-116.853  25.375  1.00  1.35           H  
ATOM   4471 3HD1 ILE A 279      77.676-116.132  26.146  1.00  1.35           H  
ATOM   4472  N   SER A 280      79.211-110.693  25.113  1.00  1.30           N  
ATOM   4473  CA  SER A 280      79.631-109.471  25.795  1.00  1.30           C  
ATOM   4474  C   SER A 280      78.638-109.011  26.864  1.00  1.30           C  
ATOM   4475  O   SER A 280      78.733-107.893  27.364  1.00  1.30           O  
ATOM   4476  CB  SER A 280      79.799-108.362  24.781  1.00  1.30           C  
ATOM   4477  OG  SER A 280      78.579-108.080  24.146  1.00  1.30           O  
ATOM   4478  H   SER A 280      78.258-110.759  24.785  1.00  1.30           H  
ATOM   4479  HA  SER A 280      80.583-109.656  26.281  1.00  1.30           H  
ATOM   4480 1HB  SER A 280      80.173-107.467  25.276  1.00  1.30           H  
ATOM   4481 2HB  SER A 280      80.540-108.662  24.038  1.00  1.30           H  
ATOM   4482  HG  SER A 280      77.998-107.751  24.841  1.00  1.30           H  
ATOM   4483  N   PHE A 281      77.669-109.859  27.181  1.00  1.22           N  
ATOM   4484  CA  PHE A 281      76.600-109.509  28.119  1.00  1.22           C  
ATOM   4485  C   PHE A 281      76.561-110.143  29.517  1.00  1.22           C  
ATOM   4486  O   PHE A 281      75.940-109.571  30.414  1.00  1.22           O  
ATOM   4487  CB  PHE A 281      75.285-109.793  27.398  1.00  1.22           C  
ATOM   4488  CG  PHE A 281      75.254-111.194  26.788  1.00  1.22           C  
ATOM   4489  CD1 PHE A 281      75.044-112.357  27.502  1.00  1.22           C  
ATOM   4490  CD2 PHE A 281      75.446-111.307  25.425  1.00  1.22           C  
ATOM   4491  CE1 PHE A 281      75.045-113.583  26.848  1.00  1.22           C  
ATOM   4492  CE2 PHE A 281      75.419-112.524  24.786  1.00  1.22           C  
ATOM   4493  CZ  PHE A 281      75.214-113.660  25.505  1.00  1.22           C  
ATOM   4494  H   PHE A 281      77.667-110.766  26.746  1.00  1.22           H  
ATOM   4495  HA  PHE A 281      76.658-108.430  28.270  1.00  1.22           H  
ATOM   4496 1HB  PHE A 281      74.452-109.709  28.103  1.00  1.22           H  
ATOM   4497 2HB  PHE A 281      75.125-109.062  26.603  1.00  1.22           H  
ATOM   4498  HD1 PHE A 281      74.893-112.312  28.579  1.00  1.22           H  
ATOM   4499  HD2 PHE A 281      75.615-110.402  24.850  1.00  1.22           H  
ATOM   4500  HE1 PHE A 281      74.908-114.491  27.402  1.00  1.22           H  
ATOM   4501  HE2 PHE A 281      75.564-112.587  23.701  1.00  1.22           H  
ATOM   4502  HZ  PHE A 281      75.197-114.627  25.003  1.00  1.22           H  
ATOM   4503  N   GLU A 282      77.196-111.301  29.714  1.00  1.13           N  
ATOM   4504  CA  GLU A 282      77.200-112.066  30.987  1.00  1.13           C  
ATOM   4505  C   GLU A 282      75.799-112.547  31.438  1.00  1.13           C  
ATOM   4506  O   GLU A 282      75.549-113.740  31.563  1.00  1.13           O  
ATOM   4507  CB  GLU A 282      77.855-111.266  32.128  1.00  1.13           C  
ATOM   4508  CG  GLU A 282      79.361-111.033  31.963  1.00  1.13           C  
ATOM   4509  CD  GLU A 282      79.979-110.224  33.098  1.00  1.13           C  
ATOM   4510  OE1 GLU A 282      79.253-109.765  33.949  1.00  1.13           O  
ATOM   4511  OE2 GLU A 282      81.177-110.070  33.104  1.00  1.13           O  
ATOM   4512  H   GLU A 282      77.697-111.692  28.932  1.00  1.13           H  
ATOM   4513  HA  GLU A 282      77.809-112.958  30.830  1.00  1.13           H  
ATOM   4514 1HB  GLU A 282      77.378-110.301  32.248  1.00  1.13           H  
ATOM   4515 2HB  GLU A 282      77.712-111.808  33.063  1.00  1.13           H  
ATOM   4516 1HG  GLU A 282      79.859-112.000  31.911  1.00  1.13           H  
ATOM   4517 2HG  GLU A 282      79.532-110.518  31.018  1.00  1.13           H  
ATOM   4518  N   LYS A 283      74.876-111.626  31.669  1.00  1.06           N  
ATOM   4519  CA  LYS A 283      73.527-112.025  32.026  1.00  1.06           C  
ATOM   4520  C   LYS A 283      72.730-112.344  30.786  1.00  1.06           C  
ATOM   4521  O   LYS A 283      72.840-111.649  29.775  1.00  1.06           O  
ATOM   4522  CB  LYS A 283      72.795-110.960  32.839  1.00  1.06           C  
ATOM   4523  CG  LYS A 283      73.343-110.736  34.234  1.00  1.06           C  
ATOM   4524  CD  LYS A 283      72.508-109.722  34.993  1.00  1.06           C  
ATOM   4525  CE  LYS A 283      73.032-109.522  36.405  1.00  1.06           C  
ATOM   4526  NZ  LYS A 283      72.240-108.501  37.153  1.00  1.06           N  
ATOM   4527  H   LYS A 283      75.126-110.651  31.556  1.00  1.06           H  
ATOM   4528  HA  LYS A 283      73.587-112.927  32.623  1.00  1.06           H  
ATOM   4529 1HB  LYS A 283      72.824-110.012  32.305  1.00  1.06           H  
ATOM   4530 2HB  LYS A 283      71.757-111.247  32.938  1.00  1.06           H  
ATOM   4531 1HG  LYS A 283      73.318-111.671  34.779  1.00  1.06           H  
ATOM   4532 2HG  LYS A 283      74.377-110.392  34.174  1.00  1.06           H  
ATOM   4533 1HD  LYS A 283      72.518-108.767  34.465  1.00  1.06           H  
ATOM   4534 2HD  LYS A 283      71.472-110.077  35.047  1.00  1.06           H  
ATOM   4535 1HE  LYS A 283      72.980-110.472  36.939  1.00  1.06           H  
ATOM   4536 2HE  LYS A 283      74.071-109.199  36.357  1.00  1.06           H  
ATOM   4537 1HZ  LYS A 283      72.617-108.398  38.085  1.00  1.06           H  
ATOM   4538 2HZ  LYS A 283      72.290-107.615  36.671  1.00  1.06           H  
ATOM   4539 3HZ  LYS A 283      71.274-108.800  37.210  1.00  1.06           H  
ATOM   4540  N   VAL A 284      71.898-113.371  30.884  1.00  1.03           N  
ATOM   4541  CA  VAL A 284      71.031-113.750  29.787  1.00  1.03           C  
ATOM   4542  C   VAL A 284      69.576-113.775  30.141  1.00  1.03           C  
ATOM   4543  O   VAL A 284      69.158-114.500  31.046  1.00  1.03           O  
ATOM   4544  CB  VAL A 284      71.405-115.142  29.275  1.00  1.03           C  
ATOM   4545  CG1 VAL A 284      70.446-115.575  28.161  1.00  1.03           C  
ATOM   4546  CG2 VAL A 284      72.766-115.081  28.768  1.00  1.03           C  
ATOM   4547  H   VAL A 284      71.889-113.910  31.746  1.00  1.03           H  
ATOM   4548  HA  VAL A 284      71.170-113.031  28.977  1.00  1.03           H  
ATOM   4549  HB  VAL A 284      71.339-115.870  30.084  1.00  1.03           H  
ATOM   4550 1HG1 VAL A 284      70.728-116.554  27.793  1.00  1.03           H  
ATOM   4551 2HG1 VAL A 284      69.431-115.615  28.548  1.00  1.03           H  
ATOM   4552 3HG1 VAL A 284      70.485-114.860  27.355  1.00  1.03           H  
ATOM   4553 1HG2 VAL A 284      73.073-116.023  28.379  1.00  1.03           H  
ATOM   4554 2HG2 VAL A 284      72.759-114.350  27.985  1.00  1.03           H  
ATOM   4555 3HG2 VAL A 284      73.455-114.780  29.557  1.00  1.03           H  
ATOM   4556  N   GLY A 285      68.805-113.033  29.379  1.00  1.04           N  
ATOM   4557  CA  GLY A 285      67.366-112.987  29.512  1.00  1.04           C  
ATOM   4558  C   GLY A 285      66.840-112.561  28.167  1.00  1.04           C  
ATOM   4559  O   GLY A 285      67.535-112.702  27.159  1.00  1.04           O  
ATOM   4560  H   GLY A 285      69.237-112.389  28.703  1.00  1.04           H  
ATOM   4561 1HA  GLY A 285      66.974-113.967  29.784  1.00  1.04           H  
ATOM   4562 2HA  GLY A 285      67.065-112.277  30.280  1.00  1.04           H  
ATOM   4563  N   LEU A 286      65.595-112.128  28.124  1.00  1.09           N  
ATOM   4564  CA  LEU A 286      65.028-111.708  26.844  1.00  1.09           C  
ATOM   4565  C   LEU A 286      64.864-110.195  26.717  1.00  1.09           C  
ATOM   4566  O   LEU A 286      64.961-109.652  25.616  1.00  1.09           O  
ATOM   4567  CB  LEU A 286      63.805-112.562  26.560  1.00  1.09           C  
ATOM   4568  CG  LEU A 286      64.256-114.063  26.350  1.00  1.09           C  
ATOM   4569  CD1 LEU A 286      63.149-114.958  26.205  1.00  1.09           C  
ATOM   4570  CD2 LEU A 286      65.079-114.124  25.065  1.00  1.09           C  
ATOM   4571  H   LEU A 286      65.066-112.065  29.003  1.00  1.09           H  
ATOM   4572  HA  LEU A 286      65.738-111.986  26.068  1.00  1.09           H  
ATOM   4573 1HB  LEU A 286      63.110-112.508  27.400  1.00  1.09           H  
ATOM   4574 2HB  LEU A 286      63.316-112.209  25.657  1.00  1.09           H  
ATOM   4575  HG  LEU A 286      64.849-114.391  27.202  1.00  1.09           H  
ATOM   4576 1HD1 LEU A 286      63.516-115.958  26.051  1.00  1.09           H  
ATOM   4577 2HD1 LEU A 286      62.572-114.926  27.113  1.00  1.09           H  
ATOM   4578 3HD1 LEU A 286      62.561-114.665  25.352  1.00  1.09           H  
ATOM   4579 1HD2 LEU A 286      65.415-115.138  24.877  1.00  1.09           H  
ATOM   4580 2HD2 LEU A 286      64.463-113.798  24.234  1.00  1.09           H  
ATOM   4581 3HD2 LEU A 286      65.946-113.470  25.153  1.00  1.09           H  
ATOM   4582  N   ILE A 287      64.641-109.523  27.843  1.00  1.19           N  
ATOM   4583  CA  ILE A 287      64.511-108.074  27.890  1.00  1.19           C  
ATOM   4584  C   ILE A 287      65.554-107.510  28.868  1.00  1.19           C  
ATOM   4585  O   ILE A 287      65.471-106.378  29.336  1.00  1.19           O  
ATOM   4586  CB  ILE A 287      63.060-107.671  28.211  1.00  1.19           C  
ATOM   4587  CG1 ILE A 287      62.573-108.276  29.574  1.00  1.19           C  
ATOM   4588  CG2 ILE A 287      62.165-108.072  27.080  1.00  1.19           C  
ATOM   4589  CD1 ILE A 287      61.201-107.795  30.071  1.00  1.19           C  
ATOM   4590  H   ILE A 287      64.558-110.022  28.727  1.00  1.19           H  
ATOM   4591  HA  ILE A 287      64.739-107.675  26.904  1.00  1.19           H  
ATOM   4592  HB  ILE A 287      63.026-106.609  28.286  1.00  1.19           H  
ATOM   4593 1HG1 ILE A 287      62.523-109.355  29.464  1.00  1.19           H  
ATOM   4594 2HG1 ILE A 287      63.313-108.038  30.338  1.00  1.19           H  
ATOM   4595 1HG2 ILE A 287      61.182-107.711  27.299  1.00  1.19           H  
ATOM   4596 2HG2 ILE A 287      62.509-107.622  26.160  1.00  1.19           H  
ATOM   4597 3HG2 ILE A 287      62.157-109.150  26.964  1.00  1.19           H  
ATOM   4598 1HD1 ILE A 287      60.954-108.266  31.003  1.00  1.19           H  
ATOM   4599 2HD1 ILE A 287      61.182-106.745  30.219  1.00  1.19           H  
ATOM   4600 3HD1 ILE A 287      60.472-108.052  29.348  1.00  1.19           H  
ATOM   4601  N   ASP A 288      66.565-108.332  29.128  1.00  1.34           N  
ATOM   4602  CA  ASP A 288      67.673-108.096  30.058  1.00  1.34           C  
ATOM   4603  C   ASP A 288      68.397-106.751  30.015  1.00  1.34           C  
ATOM   4604  O   ASP A 288      68.583-106.108  31.046  1.00  1.34           O  
ATOM   4605  CB  ASP A 288      68.667-109.248  29.865  1.00  1.34           C  
ATOM   4606  CG  ASP A 288      69.115-109.463  28.379  1.00  1.34           C  
ATOM   4607  OD1 ASP A 288      68.887-108.581  27.552  1.00  1.34           O  
ATOM   4608  OD2 ASP A 288      69.583-110.552  28.073  1.00  1.34           O  
ATOM   4609  H   ASP A 288      66.537-109.225  28.661  1.00  1.34           H  
ATOM   4610  HA  ASP A 288      67.267-108.170  31.048  1.00  1.34           H  
ATOM   4611 1HB  ASP A 288      69.553-109.056  30.472  1.00  1.34           H  
ATOM   4612 2HB  ASP A 288      68.222-110.163  30.231  1.00  1.34           H  
ATOM   4613  N   ARG A 289      68.788-106.310  28.839  1.00  1.53           N  
ATOM   4614  CA  ARG A 289      69.498-105.041  28.728  1.00  1.53           C  
ATOM   4615  C   ARG A 289      68.577-103.894  28.343  1.00  1.53           C  
ATOM   4616  O   ARG A 289      69.032-102.767  28.169  1.00  1.53           O  
ATOM   4617  CB  ARG A 289      70.633-105.143  27.721  1.00  1.53           C  
ATOM   4618  CG  ARG A 289      71.678-106.218  28.046  1.00  1.53           C  
ATOM   4619  CD  ARG A 289      72.441-105.922  29.293  1.00  1.53           C  
ATOM   4620  NE  ARG A 289      73.291-104.736  29.154  1.00  1.53           N  
ATOM   4621  CZ  ARG A 289      73.962-104.146  30.171  1.00  1.53           C  
ATOM   4622  NH1 ARG A 289      73.877-104.636  31.388  1.00  1.53           N  
ATOM   4623  NH2 ARG A 289      74.706-103.075  29.943  1.00  1.53           N  
ATOM   4624  H   ARG A 289      68.633-106.914  28.034  1.00  1.53           H  
ATOM   4625  HA  ARG A 289      69.936-104.809  29.697  1.00  1.53           H  
ATOM   4626 1HB  ARG A 289      70.222-105.371  26.740  1.00  1.53           H  
ATOM   4627 2HB  ARG A 289      71.146-104.187  27.651  1.00  1.53           H  
ATOM   4628 1HG  ARG A 289      71.183-107.186  28.156  1.00  1.53           H  
ATOM   4629 2HG  ARG A 289      72.399-106.272  27.242  1.00  1.53           H  
ATOM   4630 1HD  ARG A 289      71.741-105.748  30.111  1.00  1.53           H  
ATOM   4631 2HD  ARG A 289      73.078-106.775  29.534  1.00  1.53           H  
ATOM   4632  HE  ARG A 289      73.384-104.330  28.231  1.00  1.53           H  
ATOM   4633 1HH1 ARG A 289      73.311-105.455  31.564  1.00  1.53           H  
ATOM   4634 2HH1 ARG A 289      74.378-104.194  32.146  1.00  1.53           H  
ATOM   4635 1HH2 ARG A 289      74.775-102.696  29.009  1.00  1.53           H  
ATOM   4636 2HH2 ARG A 289      75.204-102.636  30.704  1.00  1.53           H  
ATOM   4637  N   MET A 290      67.281-104.165  28.241  1.00  1.75           N  
ATOM   4638  CA  MET A 290      66.335-103.160  27.801  1.00  1.75           C  
ATOM   4639  C   MET A 290      65.931-102.245  28.923  1.00  1.75           C  
ATOM   4640  O   MET A 290      66.297-102.435  30.077  1.00  1.75           O  
ATOM   4641  CB  MET A 290      65.087-103.783  27.187  1.00  1.75           C  
ATOM   4642  CG  MET A 290      65.295-104.541  25.902  1.00  1.75           C  
ATOM   4643  SD  MET A 290      63.742-105.161  25.237  1.00  1.75           S  
ATOM   4644  CE  MET A 290      64.299-106.195  23.883  1.00  1.75           C  
ATOM   4645  H   MET A 290      66.923-105.087  28.484  1.00  1.75           H  
ATOM   4646  HA  MET A 290      66.811-102.548  27.056  1.00  1.75           H  
ATOM   4647 1HB  MET A 290      64.666-104.484  27.893  1.00  1.75           H  
ATOM   4648 2HB  MET A 290      64.334-103.020  27.009  1.00  1.75           H  
ATOM   4649 1HG  MET A 290      65.751-103.899  25.167  1.00  1.75           H  
ATOM   4650 2HG  MET A 290      65.959-105.388  26.083  1.00  1.75           H  
ATOM   4651 1HE  MET A 290      63.436-106.642  23.388  1.00  1.75           H  
ATOM   4652 2HE  MET A 290      64.856-105.594  23.165  1.00  1.75           H  
ATOM   4653 3HE  MET A 290      64.941-106.992  24.270  1.00  1.75           H  
ATOM   4654  N   TYR A 291      65.233-101.183  28.555  1.00  1.97           N  
ATOM   4655  CA  TYR A 291      64.598-100.177  29.420  1.00  1.97           C  
ATOM   4656  C   TYR A 291      65.524 -99.240  30.201  1.00  1.97           C  
ATOM   4657  O   TYR A 291      65.246 -98.046  30.304  1.00  1.97           O  
ATOM   4658  CB  TYR A 291      63.746-100.927  30.455  1.00  1.97           C  
ATOM   4659  CG  TYR A 291      62.843-101.976  29.863  1.00  1.97           C  
ATOM   4660  CD1 TYR A 291      63.101-103.285  30.156  1.00  1.97           C  
ATOM   4661  CD2 TYR A 291      61.804-101.656  29.006  1.00  1.97           C  
ATOM   4662  CE1 TYR A 291      62.365-104.257  29.623  1.00  1.97           C  
ATOM   4663  CE2 TYR A 291      61.045-102.654  28.449  1.00  1.97           C  
ATOM   4664  CZ  TYR A 291      61.322-103.963  28.749  1.00  1.97           C  
ATOM   4665  OH  TYR A 291      60.561-104.972  28.189  1.00  1.97           O  
ATOM   4666  H   TYR A 291      65.057-101.084  27.565  1.00  1.97           H  
ATOM   4667  HA  TYR A 291      63.961 -99.562  28.791  1.00  1.97           H  
ATOM   4668 1HB  TYR A 291      64.392-101.408  31.188  1.00  1.97           H  
ATOM   4669 2HB  TYR A 291      63.160-100.258  31.004  1.00  1.97           H  
ATOM   4670  HD1 TYR A 291      63.926-103.540  30.828  1.00  1.97           H  
ATOM   4671  HD2 TYR A 291      61.588-100.633  28.767  1.00  1.97           H  
ATOM   4672  HE1 TYR A 291      62.619-105.253  29.888  1.00  1.97           H  
ATOM   4673  HE2 TYR A 291      60.227-102.402  27.770  1.00  1.97           H  
ATOM   4674  HH  TYR A 291      60.089-104.627  27.425  1.00  1.97           H  
ATOM   4675  N   ASP A 292      66.711 -99.714  30.536  1.00  2.14           N  
ATOM   4676  CA  ASP A 292      67.735 -98.909  31.181  1.00  2.14           C  
ATOM   4677  C   ASP A 292      68.845 -98.562  30.196  1.00  2.14           C  
ATOM   4678  O   ASP A 292      69.928 -98.132  30.591  1.00  2.14           O  
ATOM   4679  CB  ASP A 292      68.302 -99.631  32.408  1.00  2.14           C  
ATOM   4680  CG  ASP A 292      67.274 -99.785  33.563  1.00  2.14           C  
ATOM   4681  OD1 ASP A 292      66.572 -98.840  33.843  1.00  2.14           O  
ATOM   4682  OD2 ASP A 292      67.212-100.838  34.148  1.00  2.14           O  
ATOM   4683  H   ASP A 292      66.863-100.713  30.418  1.00  2.14           H  
ATOM   4684  HA  ASP A 292      67.281 -97.977  31.519  1.00  2.14           H  
ATOM   4685 1HB  ASP A 292      68.637-100.627  32.109  1.00  2.14           H  
ATOM   4686 2HB  ASP A 292      69.171 -99.090  32.780  1.00  2.14           H  
ATOM   4687  N   PHE A 293      68.574 -98.742  28.904  1.00  2.17           N  
ATOM   4688  CA  PHE A 293      69.579 -98.472  27.883  1.00  2.17           C  
ATOM   4689  C   PHE A 293      70.090 -97.039  27.779  1.00  2.17           C  
ATOM   4690  O   PHE A 293      71.276 -96.866  27.529  1.00  2.17           O  
ATOM   4691  CB  PHE A 293      69.100 -98.788  26.457  1.00  2.17           C  
ATOM   4692  CG  PHE A 293      69.184-100.203  25.928  1.00  2.17           C  
ATOM   4693  CD1 PHE A 293      70.392-100.891  25.930  1.00  2.17           C  
ATOM   4694  CD2 PHE A 293      68.089-100.812  25.338  1.00  2.17           C  
ATOM   4695  CE1 PHE A 293      70.493-102.165  25.382  1.00  2.17           C  
ATOM   4696  CE2 PHE A 293      68.195-102.087  24.783  1.00  2.17           C  
ATOM   4697  CZ  PHE A 293      69.394-102.758  24.812  1.00  2.17           C  
ATOM   4698  H   PHE A 293      67.664 -99.090  28.641  1.00  2.17           H  
ATOM   4699  HA  PHE A 293      70.441 -99.109  28.101  1.00  2.17           H  
ATOM   4700 1HB  PHE A 293      68.071 -98.454  26.349  1.00  2.17           H  
ATOM   4701 2HB  PHE A 293      69.696 -98.178  25.796  1.00  2.17           H  
ATOM   4702  HD1 PHE A 293      71.269-100.417  26.371  1.00  2.17           H  
ATOM   4703  HD2 PHE A 293      67.140-100.279  25.303  1.00  2.17           H  
ATOM   4704  HE1 PHE A 293      71.448-102.691  25.401  1.00  2.17           H  
ATOM   4705  HE2 PHE A 293      67.331-102.549  24.323  1.00  2.17           H  
ATOM   4706  HZ  PHE A 293      69.475-103.753  24.382  1.00  2.17           H  
ATOM   4707  N   SER A 294      69.210 -96.019  27.912  1.00  2.06           N  
ATOM   4708  CA  SER A 294      69.647 -94.633  27.636  1.00  2.06           C  
ATOM   4709  C   SER A 294      70.314 -94.737  26.269  1.00  2.06           C  
ATOM   4710  O   SER A 294      71.535 -94.592  26.141  1.00  2.06           O  
ATOM   4711  CB  SER A 294      70.596 -94.122  28.710  1.00  2.06           C  
ATOM   4712  OG  SER A 294      70.731 -92.719  28.664  1.00  2.06           O  
ATOM   4713  H   SER A 294      68.254 -96.203  28.168  1.00  2.06           H  
ATOM   4714  HA  SER A 294      68.776 -93.974  27.562  1.00  2.06           H  
ATOM   4715 1HB  SER A 294      70.227 -94.419  29.691  1.00  2.06           H  
ATOM   4716 2HB  SER A 294      71.573 -94.580  28.581  1.00  2.06           H  
ATOM   4717  HG  SER A 294      69.886 -92.329  29.003  1.00  2.06           H  
ATOM   4718  N   THR A 295      69.503 -95.074  25.267  1.00  1.83           N  
ATOM   4719  CA  THR A 295      70.017 -95.568  23.999  1.00  1.83           C  
ATOM   4720  C   THR A 295      70.440 -94.516  22.988  1.00  1.83           C  
ATOM   4721  O   THR A 295      70.485 -93.321  23.265  1.00  1.83           O  
ATOM   4722  CB  THR A 295      68.961 -96.528  23.362  1.00  1.83           C  
ATOM   4723  OG1 THR A 295      69.545 -97.264  22.278  1.00  1.83           O  
ATOM   4724  CG2 THR A 295      67.782 -95.759  22.840  1.00  1.83           C  
ATOM   4725  H   THR A 295      68.490 -95.043  25.424  1.00  1.83           H  
ATOM   4726  HA  THR A 295      70.903 -96.164  24.224  1.00  1.83           H  
ATOM   4727  HB  THR A 295      68.608 -97.213  24.106  1.00  1.83           H  
ATOM   4728  HG1 THR A 295      69.641 -96.673  21.519  1.00  1.83           H  
ATOM   4729 1HG2 THR A 295      67.053 -96.442  22.417  1.00  1.83           H  
ATOM   4730 2HG2 THR A 295      67.334 -95.216  23.648  1.00  1.83           H  
ATOM   4731 3HG2 THR A 295      68.101 -95.064  22.074  1.00  1.83           H  
ATOM   4732  N   ASP A 296      70.791 -95.016  21.813  1.00  1.55           N  
ATOM   4733  CA  ASP A 296      71.307 -94.264  20.694  1.00  1.55           C  
ATOM   4734  C   ASP A 296      70.361 -93.163  20.295  1.00  1.55           C  
ATOM   4735  O   ASP A 296      69.144 -93.301  20.401  1.00  1.55           O  
ATOM   4736  CB  ASP A 296      71.493 -95.202  19.503  1.00  1.55           C  
ATOM   4737  CG  ASP A 296      72.667 -96.169  19.657  1.00  1.55           C  
ATOM   4738  OD1 ASP A 296      73.441 -95.990  20.571  1.00  1.55           O  
ATOM   4739  OD2 ASP A 296      72.776 -97.103  18.866  1.00  1.55           O  
ATOM   4740  H   ASP A 296      70.681 -96.010  21.716  1.00  1.55           H  
ATOM   4741  HA  ASP A 296      72.262 -93.820  20.977  1.00  1.55           H  
ATOM   4742 1HB  ASP A 296      70.585 -95.782  19.361  1.00  1.55           H  
ATOM   4743 2HB  ASP A 296      71.632 -94.607  18.600  1.00  1.55           H  
ATOM   4744  N   PHE A 297      70.919 -92.065  19.816  1.00  1.30           N  
ATOM   4745  CA  PHE A 297      70.061 -90.989  19.380  1.00  1.30           C  
ATOM   4746  C   PHE A 297      69.239 -91.356  18.170  1.00  1.30           C  
ATOM   4747  O   PHE A 297      69.729 -91.959  17.201  1.00  1.30           O  
ATOM   4748  CB  PHE A 297      70.858 -89.735  19.042  1.00  1.30           C  
ATOM   4749  CG  PHE A 297      71.290 -88.896  20.207  1.00  1.30           C  
ATOM   4750  CD1 PHE A 297      72.518 -89.068  20.823  1.00  1.30           C  
ATOM   4751  CD2 PHE A 297      70.453 -87.884  20.659  1.00  1.30           C  
ATOM   4752  CE1 PHE A 297      72.894 -88.249  21.879  1.00  1.30           C  
ATOM   4753  CE2 PHE A 297      70.820 -87.067  21.696  1.00  1.30           C  
ATOM   4754  CZ  PHE A 297      72.045 -87.249  22.313  1.00  1.30           C  
ATOM   4755  H   PHE A 297      71.922 -91.981  19.759  1.00  1.30           H  
ATOM   4756  HA  PHE A 297      69.385 -90.754  20.194  1.00  1.30           H  
ATOM   4757 1HB  PHE A 297      71.748 -90.020  18.485  1.00  1.30           H  
ATOM   4758 2HB  PHE A 297      70.256 -89.109  18.383  1.00  1.30           H  
ATOM   4759  HD1 PHE A 297      73.188 -89.853  20.474  1.00  1.30           H  
ATOM   4760  HD2 PHE A 297      69.491 -87.743  20.178  1.00  1.30           H  
ATOM   4761  HE1 PHE A 297      73.859 -88.392  22.362  1.00  1.30           H  
ATOM   4762  HE2 PHE A 297      70.145 -86.278  22.036  1.00  1.30           H  
ATOM   4763  HZ  PHE A 297      72.340 -86.605  23.140  1.00  1.30           H  
ATOM   4764  N   GLU A 298      67.992 -90.927  18.232  1.00  1.11           N  
ATOM   4765  CA  GLU A 298      67.027 -91.076  17.168  1.00  1.11           C  
ATOM   4766  C   GLU A 298      66.553 -89.689  16.761  1.00  1.11           C  
ATOM   4767  O   GLU A 298      66.370 -88.821  17.622  1.00  1.11           O  
ATOM   4768  CB  GLU A 298      65.868 -91.954  17.652  1.00  1.11           C  
ATOM   4769  CG  GLU A 298      66.241 -93.413  17.935  1.00  1.11           C  
ATOM   4770  CD  GLU A 298      65.066 -94.257  18.365  1.00  1.11           C  
ATOM   4771  OE1 GLU A 298      64.014 -93.709  18.561  1.00  1.11           O  
ATOM   4772  OE2 GLU A 298      65.218 -95.452  18.483  1.00  1.11           O  
ATOM   4773  H   GLU A 298      67.695 -90.481  19.099  1.00  1.11           H  
ATOM   4774  HA  GLU A 298      67.505 -91.544  16.309  1.00  1.11           H  
ATOM   4775 1HB  GLU A 298      65.504 -91.547  18.593  1.00  1.11           H  
ATOM   4776 2HB  GLU A 298      65.057 -91.929  16.965  1.00  1.11           H  
ATOM   4777 1HG  GLU A 298      66.669 -93.828  17.047  1.00  1.11           H  
ATOM   4778 2HG  GLU A 298      67.004 -93.442  18.715  1.00  1.11           H  
ATOM   4779  N   THR A 299      66.368 -89.467  15.461  1.00  0.99           N  
ATOM   4780  CA  THR A 299      65.941 -88.154  14.987  1.00  0.99           C  
ATOM   4781  C   THR A 299      64.611 -88.198  14.263  1.00  0.99           C  
ATOM   4782  O   THR A 299      64.427 -88.999  13.338  1.00  0.99           O  
ATOM   4783  CB  THR A 299      67.003 -87.539  14.070  1.00  0.99           C  
ATOM   4784  OG1 THR A 299      68.244 -87.389  14.792  1.00  0.99           O  
ATOM   4785  CG2 THR A 299      66.551 -86.185  13.561  1.00  0.99           C  
ATOM   4786  H   THR A 299      66.550 -90.215  14.790  1.00  0.99           H  
ATOM   4787  HA  THR A 299      65.823 -87.508  15.842  1.00  0.99           H  
ATOM   4788  HB  THR A 299      67.156 -88.199  13.231  1.00  0.99           H  
ATOM   4789  HG1 THR A 299      68.173 -86.642  15.369  1.00  0.99           H  
ATOM   4790 1HG2 THR A 299      67.313 -85.766  12.906  1.00  0.99           H  
ATOM   4791 2HG2 THR A 299      65.626 -86.292  13.006  1.00  0.99           H  
ATOM   4792 3HG2 THR A 299      66.392 -85.511  14.406  1.00  0.99           H  
ATOM   4793  N   PHE A 300      63.714 -87.289  14.658  1.00  0.94           N  
ATOM   4794  CA  PHE A 300      62.370 -87.199  14.110  1.00  0.94           C  
ATOM   4795  C   PHE A 300      62.060 -85.795  13.566  1.00  0.94           C  
ATOM   4796  O   PHE A 300      62.566 -84.792  14.052  1.00  0.94           O  
ATOM   4797  CB  PHE A 300      61.382 -87.548  15.221  1.00  0.94           C  
ATOM   4798  CG  PHE A 300      61.597 -88.934  15.775  1.00  0.94           C  
ATOM   4799  CD1 PHE A 300      62.517 -89.128  16.784  1.00  0.94           C  
ATOM   4800  CD2 PHE A 300      60.898 -90.029  15.311  1.00  0.94           C  
ATOM   4801  CE1 PHE A 300      62.736 -90.375  17.300  1.00  0.94           C  
ATOM   4802  CE2 PHE A 300      61.109 -91.286  15.837  1.00  0.94           C  
ATOM   4803  CZ  PHE A 300      62.038 -91.459  16.831  1.00  0.94           C  
ATOM   4804  H   PHE A 300      63.984 -86.653  15.407  1.00  0.94           H  
ATOM   4805  HA  PHE A 300      62.282 -87.912  13.302  1.00  0.94           H  
ATOM   4806 1HB  PHE A 300      61.468 -86.828  16.034  1.00  0.94           H  
ATOM   4807 2HB  PHE A 300      60.371 -87.491  14.831  1.00  0.94           H  
ATOM   4808  HD1 PHE A 300      63.079 -88.273  17.168  1.00  0.94           H  
ATOM   4809  HD2 PHE A 300      60.182 -89.895  14.523  1.00  0.94           H  
ATOM   4810  HE1 PHE A 300      63.467 -90.504  18.094  1.00  0.94           H  
ATOM   4811  HE2 PHE A 300      60.551 -92.144  15.462  1.00  0.94           H  
ATOM   4812  HZ  PHE A 300      62.221 -92.453  17.254  1.00  0.94           H  
ATOM   4813  N   TYR A 301      61.224 -85.707  12.550  1.00  0.94           N  
ATOM   4814  CA  TYR A 301      60.826 -84.421  11.973  1.00  0.94           C  
ATOM   4815  C   TYR A 301      59.913 -83.646  12.938  1.00  0.94           C  
ATOM   4816  O   TYR A 301      59.021 -84.228  13.553  1.00  0.94           O  
ATOM   4817  CB  TYR A 301      60.174 -84.667  10.624  1.00  0.94           C  
ATOM   4818  CG  TYR A 301      59.930 -83.433   9.794  1.00  0.94           C  
ATOM   4819  CD1 TYR A 301      60.991 -82.889   9.088  1.00  0.94           C  
ATOM   4820  CD2 TYR A 301      58.686 -82.861   9.706  1.00  0.94           C  
ATOM   4821  CE1 TYR A 301      60.801 -81.787   8.296  1.00  0.94           C  
ATOM   4822  CE2 TYR A 301      58.493 -81.748   8.907  1.00  0.94           C  
ATOM   4823  CZ  TYR A 301      59.546 -81.221   8.202  1.00  0.94           C  
ATOM   4824  OH  TYR A 301      59.365 -80.142   7.392  1.00  0.94           O  
ATOM   4825  H   TYR A 301      60.845 -86.563  12.158  1.00  0.94           H  
ATOM   4826  HA  TYR A 301      61.716 -83.821  11.816  1.00  0.94           H  
ATOM   4827 1HB  TYR A 301      60.803 -85.346  10.044  1.00  0.94           H  
ATOM   4828 2HB  TYR A 301      59.225 -85.170  10.774  1.00  0.94           H  
ATOM   4829  HD1 TYR A 301      61.979 -83.342   9.155  1.00  0.94           H  
ATOM   4830  HD2 TYR A 301      57.855 -83.288  10.255  1.00  0.94           H  
ATOM   4831  HE1 TYR A 301      61.637 -81.368   7.734  1.00  0.94           H  
ATOM   4832  HE2 TYR A 301      57.500 -81.295   8.825  1.00  0.94           H  
ATOM   4833  HH  TYR A 301      58.470 -79.771   7.539  1.00  0.94           H  
ATOM   4834  N   THR A 302      60.110 -82.330  13.086  1.00  0.97           N  
ATOM   4835  CA  THR A 302      59.269 -81.582  14.034  1.00  0.97           C  
ATOM   4836  C   THR A 302      57.908 -81.136  13.555  1.00  0.97           C  
ATOM   4837  O   THR A 302      57.059 -80.753  14.364  1.00  0.97           O  
ATOM   4838  CB  THR A 302      59.952 -80.293  14.452  1.00  0.97           C  
ATOM   4839  OG1 THR A 302      60.160 -79.484  13.259  1.00  0.97           O  
ATOM   4840  CG2 THR A 302      61.231 -80.592  15.134  1.00  0.97           C  
ATOM   4841  H   THR A 302      60.857 -81.842  12.584  1.00  0.97           H  
ATOM   4842  HA  THR A 302      59.126 -82.219  14.894  1.00  0.97           H  
ATOM   4843  HB  THR A 302      59.309 -79.749  15.139  1.00  0.97           H  
ATOM   4844  HG1 THR A 302      60.860 -79.900  12.706  1.00  0.97           H  
ATOM   4845 1HG2 THR A 302      61.714 -79.688  15.428  1.00  0.97           H  
ATOM   4846 2HG2 THR A 302      61.038 -81.198  16.010  1.00  0.97           H  
ATOM   4847 3HG2 THR A 302      61.847 -81.126  14.472  1.00  0.97           H  
ATOM   4848  N   GLY A 303      57.694 -81.163  12.259  1.00  1.01           N  
ATOM   4849  CA  GLY A 303      56.467 -80.642  11.685  1.00  1.01           C  
ATOM   4850  C   GLY A 303      56.653 -79.245  11.089  1.00  1.01           C  
ATOM   4851  O   GLY A 303      55.703 -78.681  10.548  1.00  1.01           O  
ATOM   4852  H   GLY A 303      58.418 -81.518  11.650  1.00  1.01           H  
ATOM   4853 1HA  GLY A 303      56.114 -81.323  10.910  1.00  1.01           H  
ATOM   4854 2HA  GLY A 303      55.701 -80.607  12.455  1.00  1.01           H  
ATOM   4855  N   VAL A 304      57.855 -78.659  11.215  1.00  1.06           N  
ATOM   4856  CA  VAL A 304      58.078 -77.354  10.594  1.00  1.06           C  
ATOM   4857  C   VAL A 304      58.927 -77.427   9.332  1.00  1.06           C  
ATOM   4858  O   VAL A 304      60.089 -77.806   9.394  1.00  1.06           O  
ATOM   4859  CB  VAL A 304      58.802 -76.383  11.527  1.00  1.06           C  
ATOM   4860  CG1 VAL A 304      59.039 -75.072  10.806  1.00  1.06           C  
ATOM   4861  CG2 VAL A 304      58.015 -76.177  12.697  1.00  1.06           C  
ATOM   4862  H   VAL A 304      58.605 -79.103  11.751  1.00  1.06           H  
ATOM   4863  HA  VAL A 304      57.109 -76.929  10.373  1.00  1.06           H  
ATOM   4864  HB  VAL A 304      59.770 -76.794  11.806  1.00  1.06           H  
ATOM   4865 1HG1 VAL A 304      59.561 -74.384  11.471  1.00  1.06           H  
ATOM   4866 2HG1 VAL A 304      59.650 -75.248   9.924  1.00  1.06           H  
ATOM   4867 3HG1 VAL A 304      58.086 -74.641  10.509  1.00  1.06           H  
ATOM   4868 1HG2 VAL A 304      58.524 -75.493  13.372  1.00  1.06           H  
ATOM   4869 2HG2 VAL A 304      57.045 -75.771  12.426  1.00  1.06           H  
ATOM   4870 3HG2 VAL A 304      57.904 -77.127  13.153  1.00  1.06           H  
ATOM   4871  N   PRO A 305      58.379 -77.079   8.169  1.00  1.10           N  
ATOM   4872  CA  PRO A 305      57.001 -76.802   7.780  1.00  1.10           C  
ATOM   4873  C   PRO A 305      56.240 -78.117   7.648  1.00  1.10           C  
ATOM   4874  O   PRO A 305      56.859 -79.177   7.620  1.00  1.10           O  
ATOM   4875  CB  PRO A 305      57.181 -76.107   6.424  1.00  1.10           C  
ATOM   4876  CG  PRO A 305      58.450 -76.699   5.871  1.00  1.10           C  
ATOM   4877  CD  PRO A 305      59.342 -76.872   7.080  1.00  1.10           C  
ATOM   4878  HA  PRO A 305      56.516 -76.123   8.488  1.00  1.10           H  
ATOM   4879 1HB  PRO A 305      56.311 -76.307   5.781  1.00  1.10           H  
ATOM   4880 2HB  PRO A 305      57.238 -75.015   6.559  1.00  1.10           H  
ATOM   4881 1HG  PRO A 305      58.233 -77.655   5.367  1.00  1.10           H  
ATOM   4882 2HG  PRO A 305      58.886 -76.033   5.115  1.00  1.10           H  
ATOM   4883 1HD  PRO A 305      59.991 -77.744   6.965  1.00  1.10           H  
ATOM   4884 2HD  PRO A 305      59.926 -75.957   7.267  1.00  1.10           H  
ATOM   4885  N   ASN A 306      54.918 -78.046   7.500  1.00  1.11           N  
ATOM   4886  CA  ASN A 306      54.106 -79.243   7.246  1.00  1.11           C  
ATOM   4887  C   ASN A 306      54.001 -80.285   8.387  1.00  1.11           C  
ATOM   4888  O   ASN A 306      54.633 -81.342   8.316  1.00  1.11           O  
ATOM   4889  CB  ASN A 306      54.553 -79.924   5.959  1.00  1.11           C  
ATOM   4890  CG  ASN A 306      53.510 -80.886   5.441  1.00  1.11           C  
ATOM   4891  OD1 ASN A 306      52.322 -80.732   5.753  1.00  1.11           O  
ATOM   4892  ND2 ASN A 306      53.916 -81.838   4.632  1.00  1.11           N  
ATOM   4893  H   ASN A 306      54.461 -77.146   7.552  1.00  1.11           H  
ATOM   4894  HA  ASN A 306      53.095 -78.895   7.041  1.00  1.11           H  
ATOM   4895 1HB  ASN A 306      54.770 -79.175   5.196  1.00  1.11           H  
ATOM   4896 2HB  ASN A 306      55.464 -80.496   6.130  1.00  1.11           H  
ATOM   4897 1HD2 ASN A 306      53.258 -82.489   4.251  1.00  1.11           H  
ATOM   4898 2HD2 ASN A 306      54.885 -81.905   4.388  1.00  1.11           H  
ATOM   4899  N   PRO A 307      53.138 -80.039   9.414  1.00  1.09           N  
ATOM   4900  CA  PRO A 307      52.848 -80.869  10.593  1.00  1.09           C  
ATOM   4901  C   PRO A 307      52.425 -82.289  10.203  1.00  1.09           C  
ATOM   4902  O   PRO A 307      52.482 -83.229  11.013  1.00  1.09           O  
ATOM   4903  CB  PRO A 307      51.692 -80.122  11.257  1.00  1.09           C  
ATOM   4904  CG  PRO A 307      51.859 -78.702  10.823  1.00  1.09           C  
ATOM   4905  CD  PRO A 307      52.375 -78.776   9.414  1.00  1.09           C  
ATOM   4906  HA  PRO A 307      53.719 -80.885  11.254  1.00  1.09           H  
ATOM   4907 1HB  PRO A 307      50.749 -80.561  10.929  1.00  1.09           H  
ATOM   4908 2HB  PRO A 307      51.740 -80.246  12.353  1.00  1.09           H  
ATOM   4909 1HG  PRO A 307      50.907 -78.188  10.886  1.00  1.09           H  
ATOM   4910 2HG  PRO A 307      52.548 -78.183  11.500  1.00  1.09           H  
ATOM   4911 1HD  PRO A 307      51.537 -78.817   8.702  1.00  1.09           H  
ATOM   4912 2HD  PRO A 307      53.023 -77.915   9.261  1.00  1.09           H  
ATOM   4913  N   ALA A 308      52.021 -82.452   8.946  1.00  1.05           N  
ATOM   4914  CA  ALA A 308      51.635 -83.737   8.396  1.00  1.05           C  
ATOM   4915  C   ALA A 308      52.817 -84.708   8.425  1.00  1.05           C  
ATOM   4916  O   ALA A 308      52.632 -85.898   8.216  1.00  1.05           O  
ATOM   4917  CB  ALA A 308      51.143 -83.594   6.981  1.00  1.05           C  
ATOM   4918  H   ALA A 308      51.982 -81.656   8.331  1.00  1.05           H  
ATOM   4919  HA  ALA A 308      50.839 -84.138   9.013  1.00  1.05           H  
ATOM   4920 1HB  ALA A 308      50.839 -84.569   6.605  1.00  1.05           H  
ATOM   4921 2HB  ALA A 308      50.293 -82.913   6.957  1.00  1.05           H  
ATOM   4922 3HB  ALA A 308      51.941 -83.206   6.367  1.00  1.05           H  
ATOM   4923  N   LEU A 309      54.041 -84.190   8.557  1.00  0.99           N  
ATOM   4924  CA  LEU A 309      55.232 -85.020   8.653  1.00  0.99           C  
ATOM   4925  C   LEU A 309      55.757 -85.140  10.100  1.00  0.99           C  
ATOM   4926  O   LEU A 309      56.828 -85.713  10.334  1.00  0.99           O  
ATOM   4927  CB  LEU A 309      56.317 -84.429   7.775  1.00  0.99           C  
ATOM   4928  CG  LEU A 309      55.998 -84.333   6.313  1.00  0.99           C  
ATOM   4929  CD1 LEU A 309      57.159 -83.650   5.612  1.00  0.99           C  
ATOM   4930  CD2 LEU A 309      55.733 -85.712   5.748  1.00  0.99           C  
ATOM   4931  H   LEU A 309      54.158 -83.178   8.631  1.00  0.99           H  
ATOM   4932  HA  LEU A 309      54.980 -86.014   8.294  1.00  0.99           H  
ATOM   4933 1HB  LEU A 309      56.461 -83.418   8.103  1.00  0.99           H  
ATOM   4934 2HB  LEU A 309      57.244 -84.988   7.905  1.00  0.99           H  
ATOM   4935  HG  LEU A 309      55.114 -83.721   6.184  1.00  0.99           H  
ATOM   4936 1HD1 LEU A 309      56.938 -83.553   4.551  1.00  0.99           H  
ATOM   4937 2HD1 LEU A 309      57.310 -82.657   6.044  1.00  0.99           H  
ATOM   4938 3HD1 LEU A 309      58.063 -84.243   5.743  1.00  0.99           H  
ATOM   4939 1HD2 LEU A 309      55.494 -85.632   4.687  1.00  0.99           H  
ATOM   4940 2HD2 LEU A 309      56.617 -86.333   5.872  1.00  0.99           H  
ATOM   4941 3HD2 LEU A 309      54.890 -86.163   6.277  1.00  0.99           H  
ATOM   4942  N   SER A 310      55.039 -84.552  11.062  1.00  0.93           N  
ATOM   4943  CA  SER A 310      55.483 -84.522  12.453  1.00  0.93           C  
ATOM   4944  C   SER A 310      55.744 -85.883  13.049  1.00  0.93           C  
ATOM   4945  O   SER A 310      54.899 -86.766  13.011  1.00  0.93           O  
ATOM   4946  CB  SER A 310      54.412 -83.858  13.303  1.00  0.93           C  
ATOM   4947  OG  SER A 310      54.692 -83.970  14.674  1.00  0.93           O  
ATOM   4948  H   SER A 310      54.152 -84.112  10.840  1.00  0.93           H  
ATOM   4949  HA  SER A 310      56.407 -83.943  12.507  1.00  0.93           H  
ATOM   4950 1HB  SER A 310      54.331 -82.806  13.029  1.00  0.93           H  
ATOM   4951 2HB  SER A 310      53.451 -84.321  13.093  1.00  0.93           H  
ATOM   4952  HG  SER A 310      55.398 -83.329  14.838  1.00  0.93           H  
ATOM   4953  N   GLY A 311      56.885 -86.040  13.688  1.00  0.88           N  
ATOM   4954  CA  GLY A 311      57.202 -87.280  14.364  1.00  0.88           C  
ATOM   4955  C   GLY A 311      57.746 -88.338  13.436  1.00  0.88           C  
ATOM   4956  O   GLY A 311      58.033 -89.448  13.877  1.00  0.88           O  
ATOM   4957  H   GLY A 311      57.578 -85.298  13.688  1.00  0.88           H  
ATOM   4958 1HA  GLY A 311      57.935 -87.082  15.145  1.00  0.88           H  
ATOM   4959 2HA  GLY A 311      56.312 -87.659  14.857  1.00  0.88           H  
ATOM   4960  N   LEU A 312      57.892 -88.039  12.152  1.00  0.85           N  
ATOM   4961  CA  LEU A 312      58.397 -89.094  11.307  1.00  0.85           C  
ATOM   4962  C   LEU A 312      59.885 -89.229  11.516  1.00  0.85           C  
ATOM   4963  O   LEU A 312      60.621 -88.252  11.635  1.00  0.85           O  
ATOM   4964  CB  LEU A 312      58.034 -88.864   9.856  1.00  0.85           C  
ATOM   4965  CG  LEU A 312      56.521 -88.875   9.585  1.00  0.85           C  
ATOM   4966  CD1 LEU A 312      56.283 -88.613   8.137  1.00  0.85           C  
ATOM   4967  CD2 LEU A 312      55.943 -90.186  10.021  1.00  0.85           C  
ATOM   4968  H   LEU A 312      57.626 -87.131  11.762  1.00  0.85           H  
ATOM   4969  HA  LEU A 312      57.932 -90.033  11.606  1.00  0.85           H  
ATOM   4970 1HB  LEU A 312      58.422 -87.892   9.550  1.00  0.85           H  
ATOM   4971 2HB  LEU A 312      58.503 -89.632   9.258  1.00  0.85           H  
ATOM   4972  HG  LEU A 312      56.045 -88.079  10.154  1.00  0.85           H  
ATOM   4973 1HD1 LEU A 312      55.213 -88.596   7.937  1.00  0.85           H  
ATOM   4974 2HD1 LEU A 312      56.718 -87.656   7.875  1.00  0.85           H  
ATOM   4975 3HD1 LEU A 312      56.748 -89.392   7.569  1.00  0.85           H  
ATOM   4976 1HD2 LEU A 312      54.874 -90.199   9.840  1.00  0.85           H  
ATOM   4977 2HD2 LEU A 312      56.408 -90.983   9.470  1.00  0.85           H  
ATOM   4978 3HD2 LEU A 312      56.134 -90.320  11.078  1.00  0.85           H  
ATOM   4979  N   TYR A 313      60.316 -90.462  11.570  1.00  0.83           N  
ATOM   4980  CA  TYR A 313      61.673 -90.844  11.863  1.00  0.83           C  
ATOM   4981  C   TYR A 313      62.567 -90.646  10.661  1.00  0.83           C  
ATOM   4982  O   TYR A 313      62.320 -91.168   9.570  1.00  0.83           O  
ATOM   4983  CB  TYR A 313      61.599 -92.269  12.402  1.00  0.83           C  
ATOM   4984  CG  TYR A 313      62.773 -92.875  12.924  1.00  0.83           C  
ATOM   4985  CD1 TYR A 313      63.603 -92.188  13.739  1.00  0.83           C  
ATOM   4986  CD2 TYR A 313      62.973 -94.189  12.685  1.00  0.83           C  
ATOM   4987  CE1 TYR A 313      64.648 -92.818  14.282  1.00  0.83           C  
ATOM   4988  CE2 TYR A 313      64.026 -94.823  13.234  1.00  0.83           C  
ATOM   4989  CZ  TYR A 313      64.856 -94.137  14.032  1.00  0.83           C  
ATOM   4990  OH  TYR A 313      65.880 -94.751  14.602  1.00  0.83           O  
ATOM   4991  H   TYR A 313      59.651 -91.205  11.436  1.00  0.83           H  
ATOM   4992  HA  TYR A 313      62.054 -90.202  12.655  1.00  0.83           H  
ATOM   4993 1HB  TYR A 313      60.828 -92.320  13.158  1.00  0.83           H  
ATOM   4994 2HB  TYR A 313      61.265 -92.904  11.587  1.00  0.83           H  
ATOM   4995  HD1 TYR A 313      63.426 -91.136  13.953  1.00  0.83           H  
ATOM   4996  HD2 TYR A 313      62.278 -94.726  12.063  1.00  0.83           H  
ATOM   4997  HE1 TYR A 313      65.314 -92.283  14.918  1.00  0.83           H  
ATOM   4998  HE2 TYR A 313      64.189 -95.882  13.047  1.00  0.83           H  
ATOM   4999  HH  TYR A 313      66.321 -94.127  15.184  1.00  0.83           H  
ATOM   5000  N   ALA A 314      63.544 -89.772  10.859  1.00  0.84           N  
ATOM   5001  CA  ALA A 314      64.497 -89.359   9.852  1.00  0.84           C  
ATOM   5002  C   ALA A 314      65.772 -90.190   9.920  1.00  0.84           C  
ATOM   5003  O   ALA A 314      66.328 -90.575   8.891  1.00  0.84           O  
ATOM   5004  CB  ALA A 314      64.819 -87.883  10.046  1.00  0.84           C  
ATOM   5005  H   ALA A 314      63.651 -89.390  11.790  1.00  0.84           H  
ATOM   5006  HA  ALA A 314      64.046 -89.509   8.872  1.00  0.84           H  
ATOM   5007 1HB  ALA A 314      65.518 -87.558   9.278  1.00  0.84           H  
ATOM   5008 2HB  ALA A 314      63.902 -87.297   9.980  1.00  0.84           H  
ATOM   5009 3HB  ALA A 314      65.268 -87.744  11.029  1.00  0.84           H  
ATOM   5010  N   SER A 315      66.251 -90.458  11.138  1.00  0.86           N  
ATOM   5011  CA  SER A 315      67.505 -91.207  11.247  1.00  0.86           C  
ATOM   5012  C   SER A 315      67.780 -91.911  12.585  1.00  0.86           C  
ATOM   5013  O   SER A 315      67.250 -91.549  13.640  1.00  0.86           O  
ATOM   5014  CB  SER A 315      68.668 -90.297  10.885  1.00  0.86           C  
ATOM   5015  OG  SER A 315      68.819 -89.258  11.797  1.00  0.86           O  
ATOM   5016  H   SER A 315      65.749 -90.124  11.959  1.00  0.86           H  
ATOM   5017  HA  SER A 315      67.469 -91.986  10.490  1.00  0.86           H  
ATOM   5018 1HB  SER A 315      69.571 -90.872  10.875  1.00  0.86           H  
ATOM   5019 2HB  SER A 315      68.538 -89.895   9.886  1.00  0.86           H  
ATOM   5020  HG  SER A 315      69.549 -88.728  11.473  1.00  0.86           H  
ATOM   5021  N   TYR A 316      68.713 -92.866  12.528  1.00  0.88           N  
ATOM   5022  CA  TYR A 316      69.203 -93.645  13.669  1.00  0.88           C  
ATOM   5023  C   TYR A 316      70.716 -93.531  13.738  1.00  0.88           C  
ATOM   5024  O   TYR A 316      71.408 -93.890  12.790  1.00  0.88           O  
ATOM   5025  CB  TYR A 316      68.836 -95.126  13.488  1.00  0.88           C  
ATOM   5026  CG  TYR A 316      69.294 -96.012  14.626  1.00  0.88           C  
ATOM   5027  CD1 TYR A 316      68.627 -95.984  15.828  1.00  0.88           C  
ATOM   5028  CD2 TYR A 316      70.385 -96.851  14.465  1.00  0.88           C  
ATOM   5029  CE1 TYR A 316      69.035 -96.756  16.871  1.00  0.88           C  
ATOM   5030  CE2 TYR A 316      70.802 -97.640  15.523  1.00  0.88           C  
ATOM   5031  CZ  TYR A 316      70.130 -97.585  16.726  1.00  0.88           C  
ATOM   5032  OH  TYR A 316      70.553 -98.331  17.802  1.00  0.88           O  
ATOM   5033  H   TYR A 316      69.096 -93.070  11.610  1.00  0.88           H  
ATOM   5034  HA  TYR A 316      68.778 -93.250  14.594  1.00  0.88           H  
ATOM   5035 1HB  TYR A 316      67.785 -95.253  13.340  1.00  0.88           H  
ATOM   5036 2HB  TYR A 316      69.318 -95.489  12.574  1.00  0.88           H  
ATOM   5037  HD1 TYR A 316      67.787 -95.338  15.957  1.00  0.88           H  
ATOM   5038  HD2 TYR A 316      70.916 -96.877  13.516  1.00  0.88           H  
ATOM   5039  HE1 TYR A 316      68.497 -96.703  17.823  1.00  0.88           H  
ATOM   5040  HE2 TYR A 316      71.664 -98.293  15.412  1.00  0.88           H  
ATOM   5041  HH  TYR A 316      71.466 -98.040  18.064  1.00  0.88           H  
ATOM   5042  N   ARG A 317      71.255 -92.980  14.826  1.00  0.91           N  
ATOM   5043  CA  ARG A 317      72.707 -92.761  14.917  1.00  0.91           C  
ATOM   5044  C   ARG A 317      73.231 -91.936  13.727  1.00  0.91           C  
ATOM   5045  O   ARG A 317      74.390 -92.064  13.340  1.00  0.91           O  
ATOM   5046  CB  ARG A 317      73.483 -94.082  14.924  1.00  0.91           C  
ATOM   5047  CG  ARG A 317      73.226 -95.048  16.052  1.00  0.91           C  
ATOM   5048  CD  ARG A 317      73.980 -96.341  15.801  1.00  0.91           C  
ATOM   5049  NE  ARG A 317      75.428 -96.189  15.882  1.00  0.91           N  
ATOM   5050  CZ  ARG A 317      76.164 -96.339  17.005  1.00  0.91           C  
ATOM   5051  NH1 ARG A 317      75.598 -96.699  18.132  1.00  0.91           N  
ATOM   5052  NH2 ARG A 317      77.473 -96.132  16.966  1.00  0.91           N  
ATOM   5053  H   ARG A 317      70.663 -92.694  15.610  1.00  0.91           H  
ATOM   5054  HA  ARG A 317      72.916 -92.221  15.840  1.00  0.91           H  
ATOM   5055 1HB  ARG A 317      73.329 -94.628  14.000  1.00  0.91           H  
ATOM   5056 2HB  ARG A 317      74.545 -93.850  14.964  1.00  0.91           H  
ATOM   5057 1HG  ARG A 317      73.588 -94.623  16.985  1.00  0.91           H  
ATOM   5058 2HG  ARG A 317      72.168 -95.245  16.142  1.00  0.91           H  
ATOM   5059 1HD  ARG A 317      73.677 -97.078  16.542  1.00  0.91           H  
ATOM   5060 2HD  ARG A 317      73.733 -96.710  14.806  1.00  0.91           H  
ATOM   5061  HE  ARG A 317      75.913 -95.915  15.041  1.00  0.91           H  
ATOM   5062 1HH1 ARG A 317      74.581 -96.886  18.184  1.00  0.91           H  
ATOM   5063 2HH1 ARG A 317      76.148 -96.807  18.968  1.00  0.91           H  
ATOM   5064 1HH2 ARG A 317      77.917 -95.860  16.099  1.00  0.91           H  
ATOM   5065 2HH2 ARG A 317      78.024 -96.248  17.802  1.00  0.91           H  
ATOM   5066  N   GLY A 318      72.375 -91.083  13.158  1.00  0.94           N  
ATOM   5067  CA  GLY A 318      72.716 -90.256  12.005  1.00  0.94           C  
ATOM   5068  C   GLY A 318      72.448 -90.926  10.636  1.00  0.94           C  
ATOM   5069  O   GLY A 318      72.522 -90.252   9.606  1.00  0.94           O  
ATOM   5070  H   GLY A 318      71.443 -91.023  13.540  1.00  0.94           H  
ATOM   5071 1HA  GLY A 318      72.154 -89.325  12.064  1.00  0.94           H  
ATOM   5072 2HA  GLY A 318      73.769 -89.986  12.066  1.00  0.94           H  
ATOM   5073  N   GLU A 319      72.108 -92.223  10.623  1.00  0.97           N  
ATOM   5074  CA  GLU A 319      71.869 -92.966   9.378  1.00  0.97           C  
ATOM   5075  C   GLU A 319      70.388 -93.086   9.020  1.00  0.97           C  
ATOM   5076  O   GLU A 319      69.516 -93.102   9.880  1.00  0.97           O  
ATOM   5077  CB  GLU A 319      72.463 -94.378   9.494  1.00  0.97           C  
ATOM   5078  CG  GLU A 319      73.987 -94.427   9.730  1.00  0.97           C  
ATOM   5079  CD  GLU A 319      74.815 -93.967   8.541  1.00  0.97           C  
ATOM   5080  OE1 GLU A 319      74.345 -94.078   7.434  1.00  0.97           O  
ATOM   5081  OE2 GLU A 319      75.921 -93.523   8.744  1.00  0.97           O  
ATOM   5082  H   GLU A 319      72.035 -92.731  11.500  1.00  0.97           H  
ATOM   5083  HA  GLU A 319      72.369 -92.440   8.565  1.00  0.97           H  
ATOM   5084 1HB  GLU A 319      71.982 -94.904  10.324  1.00  0.97           H  
ATOM   5085 2HB  GLU A 319      72.246 -94.941   8.586  1.00  0.97           H  
ATOM   5086 1HG  GLU A 319      74.224 -93.793  10.590  1.00  0.97           H  
ATOM   5087 2HG  GLU A 319      74.264 -95.448   9.985  1.00  0.97           H  
ATOM   5088  N   THR A 320      70.090 -93.287   7.744  1.00  1.01           N  
ATOM   5089  CA  THR A 320      68.691 -93.455   7.340  1.00  1.01           C  
ATOM   5090  C   THR A 320      68.257 -94.919   7.331  1.00  1.01           C  
ATOM   5091  O   THR A 320      67.124 -95.240   6.938  1.00  1.01           O  
ATOM   5092  CB  THR A 320      68.424 -92.794   5.985  1.00  1.01           C  
ATOM   5093  OG1 THR A 320      69.279 -93.366   4.979  1.00  1.01           O  
ATOM   5094  CG2 THR A 320      68.678 -91.300   6.087  1.00  1.01           C  
ATOM   5095  H   THR A 320      70.828 -93.293   7.048  1.00  1.01           H  
ATOM   5096  HA  THR A 320      68.062 -92.936   8.068  1.00  1.01           H  
ATOM   5097  HB  THR A 320      67.380 -92.960   5.701  1.00  1.01           H  
ATOM   5098  HG1 THR A 320      69.091 -92.954   4.132  1.00  1.01           H  
ATOM   5099 1HG2 THR A 320      68.475 -90.828   5.126  1.00  1.01           H  
ATOM   5100 2HG2 THR A 320      68.019 -90.875   6.849  1.00  1.01           H  
ATOM   5101 3HG2 THR A 320      69.715 -91.124   6.367  1.00  1.01           H  
ATOM   5102  N   THR A 321      69.186 -95.793   7.723  1.00  1.05           N  
ATOM   5103  CA  THR A 321      68.934 -97.219   7.785  1.00  1.05           C  
ATOM   5104  C   THR A 321      69.387 -97.818   9.121  1.00  1.05           C  
ATOM   5105  O   THR A 321      70.180 -97.213   9.842  1.00  1.05           O  
ATOM   5106  CB  THR A 321      69.650 -97.962   6.632  1.00  1.05           C  
ATOM   5107  OG1 THR A 321      71.068 -97.824   6.777  1.00  1.05           O  
ATOM   5108  CG2 THR A 321      69.226 -97.428   5.271  1.00  1.05           C  
ATOM   5109  H   THR A 321      70.085 -95.436   8.007  1.00  1.05           H  
ATOM   5110  HA  THR A 321      67.866 -97.355   7.698  1.00  1.05           H  
ATOM   5111  HB  THR A 321      69.399 -99.013   6.688  1.00  1.05           H  
ATOM   5112  HG1 THR A 321      71.319 -98.094   7.662  1.00  1.05           H  
ATOM   5113 1HG2 THR A 321      69.740 -97.987   4.492  1.00  1.05           H  
ATOM   5114 2HG2 THR A 321      68.159 -97.549   5.149  1.00  1.05           H  
ATOM   5115 3HG2 THR A 321      69.482 -96.377   5.185  1.00  1.05           H  
ATOM   5116  N   LEU A 322      68.924 -99.026   9.426  1.00  1.11           N  
ATOM   5117  CA  LEU A 322      69.342 -99.720  10.639  1.00  1.11           C  
ATOM   5118  C   LEU A 322      70.535-100.665  10.411  1.00  1.11           C  
ATOM   5119  O   LEU A 322      70.454-101.561   9.566  1.00  1.11           O  
ATOM   5120  CB  LEU A 322      68.178-100.535  11.184  1.00  1.11           C  
ATOM   5121  CG  LEU A 322      66.999 -99.717  11.593  1.00  1.11           C  
ATOM   5122  CD1 LEU A 322      65.862-100.626  11.997  1.00  1.11           C  
ATOM   5123  CD2 LEU A 322      67.403 -98.783  12.756  1.00  1.11           C  
ATOM   5124  H   LEU A 322      68.246 -99.440   8.794  1.00  1.11           H  
ATOM   5125  HA  LEU A 322      69.547 -98.962  11.377  1.00  1.11           H  
ATOM   5126 1HB  LEU A 322      67.848-101.220  10.407  1.00  1.11           H  
ATOM   5127 2HB  LEU A 322      68.511-101.112  12.046  1.00  1.11           H  
ATOM   5128  HG  LEU A 322      66.683 -99.137  10.754  1.00  1.11           H  
ATOM   5129 1HD1 LEU A 322      65.015-100.019  12.266  1.00  1.11           H  
ATOM   5130 2HD1 LEU A 322      65.590-101.276  11.165  1.00  1.11           H  
ATOM   5131 3HD1 LEU A 322      66.164-101.237  12.849  1.00  1.11           H  
ATOM   5132 1HD2 LEU A 322      66.552 -98.170  13.055  1.00  1.11           H  
ATOM   5133 2HD2 LEU A 322      67.732 -99.383  13.608  1.00  1.11           H  
ATOM   5134 3HD2 LEU A 322      68.219 -98.135  12.434  1.00  1.11           H  
ATOM   5135  N   PRO A 323      71.613-100.559  11.219  1.00  1.18           N  
ATOM   5136  CA  PRO A 323      72.803-101.408  11.233  1.00  1.18           C  
ATOM   5137  C   PRO A 323      72.497-102.883  11.468  1.00  1.18           C  
ATOM   5138  O   PRO A 323      73.310-103.754  11.163  1.00  1.18           O  
ATOM   5139  CB  PRO A 323      73.604-100.847  12.410  1.00  1.18           C  
ATOM   5140  CG  PRO A 323      73.161 -99.421  12.540  1.00  1.18           C  
ATOM   5141  CD  PRO A 323      71.711 -99.421  12.165  1.00  1.18           C  
ATOM   5142  HA  PRO A 323      73.345-101.275  10.284  1.00  1.18           H  
ATOM   5143 1HB  PRO A 323      73.387-101.439  13.316  1.00  1.18           H  
ATOM   5144 2HB  PRO A 323      74.681-100.947  12.214  1.00  1.18           H  
ATOM   5145 1HG  PRO A 323      73.324 -99.066  13.565  1.00  1.18           H  
ATOM   5146 2HG  PRO A 323      73.764 -98.777  11.881  1.00  1.18           H  
ATOM   5147 1HD  PRO A 323      71.065 -99.572  13.045  1.00  1.18           H  
ATOM   5148 2HD  PRO A 323      71.541 -98.457  11.657  1.00  1.18           H  
ATOM   5149  N   GLN A 324      71.332-103.158  12.040  1.00  1.26           N  
ATOM   5150  CA  GLN A 324      70.924-104.511  12.363  1.00  1.26           C  
ATOM   5151  C   GLN A 324      70.379-105.325  11.190  1.00  1.26           C  
ATOM   5152  O   GLN A 324      70.166-106.528  11.343  1.00  1.26           O  
ATOM   5153  CB  GLN A 324      69.850-104.470  13.456  1.00  1.26           C  
ATOM   5154  CG  GLN A 324      70.324-103.980  14.832  1.00  1.26           C  
ATOM   5155  CD  GLN A 324      70.497-102.469  14.943  1.00  1.26           C  
ATOM   5156  OE1 GLN A 324      69.974-101.694  14.136  1.00  1.26           O  
ATOM   5157  NE2 GLN A 324      71.231-102.047  15.969  1.00  1.26           N  
ATOM   5158  H   GLN A 324      70.701-102.407  12.263  1.00  1.26           H  
ATOM   5159  HA  GLN A 324      71.793-105.041  12.753  1.00  1.26           H  
ATOM   5160 1HB  GLN A 324      69.026-103.834  13.134  1.00  1.26           H  
ATOM   5161 2HB  GLN A 324      69.444-105.476  13.590  1.00  1.26           H  
ATOM   5162 1HG  GLN A 324      69.583-104.276  15.567  1.00  1.26           H  
ATOM   5163 2HG  GLN A 324      71.281-104.454  15.062  1.00  1.26           H  
ATOM   5164 1HE2 GLN A 324      71.381-101.064  16.117  1.00  1.26           H  
ATOM   5165 2HE2 GLN A 324      71.627-102.715  16.604  1.00  1.26           H  
ATOM   5166  N   TRP A 325      70.111-104.699  10.034  1.00  1.34           N  
ATOM   5167  CA  TRP A 325      69.499-105.488   8.965  1.00  1.34           C  
ATOM   5168  C   TRP A 325      70.098-105.347   7.585  1.00  1.34           C  
ATOM   5169  O   TRP A 325      70.569-104.284   7.184  1.00  1.34           O  
ATOM   5170  CB  TRP A 325      68.030-105.135   8.807  1.00  1.34           C  
ATOM   5171  CG  TRP A 325      67.241-105.342  10.012  1.00  1.34           C  
ATOM   5172  CD1 TRP A 325      66.968-104.410  10.933  1.00  1.34           C  
ATOM   5173  CD2 TRP A 325      66.645-106.558  10.493  1.00  1.34           C  
ATOM   5174  NE1 TRP A 325      66.230-104.937  11.923  1.00  1.34           N  
ATOM   5175  CE2 TRP A 325      66.015-106.242  11.684  1.00  1.34           C  
ATOM   5176  CE3 TRP A 325      66.600-107.865  10.021  1.00  1.34           C  
ATOM   5177  CZ2 TRP A 325      65.319-107.175  12.419  1.00  1.34           C  
ATOM   5178  CZ3 TRP A 325      65.926-108.803  10.772  1.00  1.34           C  
ATOM   5179  CH2 TRP A 325      65.292-108.458  11.937  1.00  1.34           C  
ATOM   5180  H   TRP A 325      70.313-103.703   9.906  1.00  1.34           H  
ATOM   5181  HA  TRP A 325      69.575-106.541   9.235  1.00  1.34           H  
ATOM   5182 1HB  TRP A 325      67.953-104.084   8.531  1.00  1.34           H  
ATOM   5183 2HB  TRP A 325      67.595-105.716   7.987  1.00  1.34           H  
ATOM   5184  HD1 TRP A 325      67.284-103.376  10.887  1.00  1.34           H  
ATOM   5185  HE1 TRP A 325      65.888-104.418  12.719  1.00  1.34           H  
ATOM   5186  HE3 TRP A 325      67.093-108.145   9.086  1.00  1.34           H  
ATOM   5187  HZ2 TRP A 325      64.813-106.930  13.342  1.00  1.34           H  
ATOM   5188  HZ3 TRP A 325      65.897-109.833  10.412  1.00  1.34           H  
ATOM   5189  HH2 TRP A 325      64.756-109.221  12.493  1.00  1.34           H  
ATOM   5190  N   ASP A 326      70.031-106.450   6.844  1.00  1.39           N  
ATOM   5191  CA  ASP A 326      70.336-106.461   5.426  1.00  1.39           C  
ATOM   5192  C   ASP A 326      69.088-106.017   4.668  1.00  1.39           C  
ATOM   5193  O   ASP A 326      67.996-105.953   5.236  1.00  1.39           O  
ATOM   5194  CB  ASP A 326      70.791-107.854   4.965  1.00  1.39           C  
ATOM   5195  CG  ASP A 326      71.583-107.860   3.622  1.00  1.39           C  
ATOM   5196  OD1 ASP A 326      71.678-106.825   2.985  1.00  1.39           O  
ATOM   5197  OD2 ASP A 326      72.084-108.899   3.264  1.00  1.39           O  
ATOM   5198  H   ASP A 326      69.691-107.298   7.273  1.00  1.39           H  
ATOM   5199  HA  ASP A 326      71.137-105.746   5.229  1.00  1.39           H  
ATOM   5200 1HB  ASP A 326      71.419-108.299   5.730  1.00  1.39           H  
ATOM   5201 2HB  ASP A 326      69.916-108.492   4.847  1.00  1.39           H  
ATOM   5202  N   GLY A 327      69.258-105.743   3.387  1.00  1.40           N  
ATOM   5203  CA  GLY A 327      68.166-105.371   2.496  1.00  1.40           C  
ATOM   5204  C   GLY A 327      67.957-103.862   2.488  1.00  1.40           C  
ATOM   5205  O   GLY A 327      67.965-103.216   3.541  1.00  1.40           O  
ATOM   5206  H   GLY A 327      70.208-105.845   3.024  1.00  1.40           H  
ATOM   5207 1HA  GLY A 327      68.391-105.715   1.485  1.00  1.40           H  
ATOM   5208 2HA  GLY A 327      67.252-105.871   2.814  1.00  1.40           H  
ATOM   5209  N   ASP A 328      67.626-103.303   1.330  1.00  1.36           N  
ATOM   5210  CA  ASP A 328      67.445-101.856   1.266  1.00  1.36           C  
ATOM   5211  C   ASP A 328      66.064-101.468   1.762  1.00  1.36           C  
ATOM   5212  O   ASP A 328      65.880-100.414   2.359  1.00  1.36           O  
ATOM   5213  CB  ASP A 328      67.634-101.364  -0.167  1.00  1.36           C  
ATOM   5214  CG  ASP A 328      69.049-101.583  -0.676  1.00  1.36           C  
ATOM   5215  OD1 ASP A 328      69.970-101.115  -0.054  1.00  1.36           O  
ATOM   5216  OD2 ASP A 328      69.195-102.249  -1.672  1.00  1.36           O  
ATOM   5217  H   ASP A 328      67.582-103.859   0.487  1.00  1.36           H  
ATOM   5218  HA  ASP A 328      68.185-101.376   1.904  1.00  1.36           H  
ATOM   5219 1HB  ASP A 328      66.933-101.873  -0.828  1.00  1.36           H  
ATOM   5220 2HB  ASP A 328      67.411-100.298  -0.212  1.00  1.36           H  
ATOM   5221  N   HIS A 329      65.090-102.339   1.536  1.00  1.28           N  
ATOM   5222  CA  HIS A 329      63.743-102.062   1.999  1.00  1.28           C  
ATOM   5223  C   HIS A 329      63.663-102.169   3.517  1.00  1.28           C  
ATOM   5224  O   HIS A 329      63.319-101.222   4.216  1.00  1.28           O  
ATOM   5225  CB  HIS A 329      62.762-103.067   1.381  1.00  1.28           C  
ATOM   5226  CG  HIS A 329      61.334-102.874   1.780  1.00  1.28           C  
ATOM   5227  ND1 HIS A 329      60.558-101.844   1.293  1.00  1.28           N  
ATOM   5228  CD2 HIS A 329      60.541-103.580   2.624  1.00  1.28           C  
ATOM   5229  CE1 HIS A 329      59.345-101.925   1.815  1.00  1.28           C  
ATOM   5230  NE2 HIS A 329      59.305-102.969   2.625  1.00  1.28           N  
ATOM   5231  H   HIS A 329      65.293-103.188   1.033  1.00  1.28           H  
ATOM   5232  HA  HIS A 329      63.446-101.051   1.712  1.00  1.28           H  
ATOM   5233 1HB  HIS A 329      62.821-103.009   0.294  1.00  1.28           H  
ATOM   5234 2HB  HIS A 329      63.052-104.077   1.667  1.00  1.28           H  
ATOM   5235  HD1 HIS A 329      60.849-101.138   0.647  1.00  1.28           H  
ATOM   5236  HD2 HIS A 329      60.717-104.471   3.237  1.00  1.28           H  
ATOM   5237  HE1 HIS A 329      58.580-101.196   1.548  1.00  1.28           H  
ATOM   5238  N   CYS A 330      64.050-103.339   4.028  1.00  1.19           N  
ATOM   5239  CA  CYS A 330      63.899-103.637   5.443  1.00  1.19           C  
ATOM   5240  C   CYS A 330      64.788-102.785   6.350  1.00  1.19           C  
ATOM   5241  O   CYS A 330      64.381-102.446   7.451  1.00  1.19           O  
ATOM   5242  CB  CYS A 330      64.238-105.100   5.696  1.00  1.19           C  
ATOM   5243  SG  CYS A 330      63.032-106.224   4.996  1.00  1.19           S  
ATOM   5244  H   CYS A 330      64.381-104.052   3.406  1.00  1.19           H  
ATOM   5245  HA  CYS A 330      62.871-103.472   5.724  1.00  1.19           H  
ATOM   5246 1HB  CYS A 330      65.216-105.331   5.275  1.00  1.19           H  
ATOM   5247 2HB  CYS A 330      64.288-105.281   6.770  1.00  1.19           H  
ATOM   5248  N   SER A 331      65.988-102.431   5.897  1.00  1.09           N  
ATOM   5249  CA  SER A 331      66.824-101.636   6.769  1.00  1.09           C  
ATOM   5250  C   SER A 331      66.414-100.163   6.775  1.00  1.09           C  
ATOM   5251  O   SER A 331      66.909 -99.401   7.590  1.00  1.09           O  
ATOM   5252  CB  SER A 331      68.279-101.753   6.355  1.00  1.09           C  
ATOM   5253  OG  SER A 331      68.520-101.114   5.131  1.00  1.09           O  
ATOM   5254  H   SER A 331      66.360-102.720   4.992  1.00  1.09           H  
ATOM   5255  HA  SER A 331      66.725-102.025   7.784  1.00  1.09           H  
ATOM   5256 1HB  SER A 331      68.915-101.333   7.133  1.00  1.09           H  
ATOM   5257 2HB  SER A 331      68.542-102.809   6.263  1.00  1.09           H  
ATOM   5258  HG  SER A 331      68.240-101.754   4.441  1.00  1.09           H  
ATOM   5259  N   ASN A 332      65.548 -99.734   5.848  1.00  1.00           N  
ATOM   5260  CA  ASN A 332      65.172 -98.326   5.724  1.00  1.00           C  
ATOM   5261  C   ASN A 332      64.110 -97.909   6.735  1.00  1.00           C  
ATOM   5262  O   ASN A 332      63.067 -98.553   6.856  1.00  1.00           O  
ATOM   5263  CB  ASN A 332      64.738 -98.017   4.310  1.00  1.00           C  
ATOM   5264  CG  ASN A 332      64.486 -96.568   4.088  1.00  1.00           C  
ATOM   5265  OD1 ASN A 332      63.455 -96.069   4.538  1.00  1.00           O  
ATOM   5266  ND2 ASN A 332      65.379 -95.886   3.394  1.00  1.00           N  
ATOM   5267  H   ASN A 332      65.097-100.394   5.215  1.00  1.00           H  
ATOM   5268  HA  ASN A 332      66.048 -97.720   5.938  1.00  1.00           H  
ATOM   5269 1HB  ASN A 332      65.520 -98.330   3.628  1.00  1.00           H  
ATOM   5270 2HB  ASN A 332      63.842 -98.588   4.066  1.00  1.00           H  
ATOM   5271 1HD2 ASN A 332      65.241 -94.885   3.206  1.00  1.00           H  
ATOM   5272 2HD2 ASN A 332      66.187 -96.345   3.031  1.00  1.00           H  
ATOM   5273  N   ILE A 333      64.357 -96.804   7.441  1.00  0.94           N  
ATOM   5274  CA  ILE A 333      63.403 -96.342   8.455  1.00  0.94           C  
ATOM   5275  C   ILE A 333      62.598 -95.100   8.064  1.00  0.94           C  
ATOM   5276  O   ILE A 333      61.856 -94.562   8.893  1.00  0.94           O  
ATOM   5277  CB  ILE A 333      64.099 -96.075   9.807  1.00  0.94           C  
ATOM   5278  CG1 ILE A 333      65.274 -95.120   9.679  1.00  0.94           C  
ATOM   5279  CG2 ILE A 333      64.594 -97.362  10.377  1.00  0.94           C  
ATOM   5280  CD1 ILE A 333      64.920 -93.653   9.470  1.00  0.94           C  
ATOM   5281  H   ILE A 333      65.234 -96.297   7.292  1.00  0.94           H  
ATOM   5282  HA  ILE A 333      62.688 -97.144   8.621  1.00  0.94           H  
ATOM   5283  HB  ILE A 333      63.399 -95.643  10.461  1.00  0.94           H  
ATOM   5284 1HG1 ILE A 333      65.883 -95.190  10.582  1.00  0.94           H  
ATOM   5285 2HG1 ILE A 333      65.855 -95.453   8.863  1.00  0.94           H  
ATOM   5286 1HG2 ILE A 333      65.070 -97.180  11.331  1.00  0.94           H  
ATOM   5287 2HG2 ILE A 333      63.784 -98.049  10.512  1.00  0.94           H  
ATOM   5288 3HG2 ILE A 333      65.315 -97.782   9.679  1.00  0.94           H  
ATOM   5289 1HD1 ILE A 333      65.830 -93.092   9.380  1.00  0.94           H  
ATOM   5290 2HD1 ILE A 333      64.347 -93.527   8.572  1.00  0.94           H  
ATOM   5291 3HD1 ILE A 333      64.350 -93.279  10.309  1.00  0.94           H  
ATOM   5292  N   GLU A 334      62.737 -94.634   6.824  1.00  0.90           N  
ATOM   5293  CA  GLU A 334      62.072 -93.401   6.429  1.00  0.90           C  
ATOM   5294  C   GLU A 334      60.572 -93.516   6.579  1.00  0.90           C  
ATOM   5295  O   GLU A 334      59.961 -94.531   6.215  1.00  0.90           O  
ATOM   5296  CB  GLU A 334      62.408 -93.022   4.981  1.00  0.90           C  
ATOM   5297  CG  GLU A 334      63.867 -92.630   4.746  1.00  0.90           C  
ATOM   5298  CD  GLU A 334      64.157 -92.227   3.308  1.00  0.90           C  
ATOM   5299  OE1 GLU A 334      63.643 -91.219   2.872  1.00  0.90           O  
ATOM   5300  OE2 GLU A 334      64.877 -92.947   2.642  1.00  0.90           O  
ATOM   5301  H   GLU A 334      63.295 -95.139   6.143  1.00  0.90           H  
ATOM   5302  HA  GLU A 334      62.417 -92.597   7.086  1.00  0.90           H  
ATOM   5303 1HB  GLU A 334      62.154 -93.842   4.316  1.00  0.90           H  
ATOM   5304 2HB  GLU A 334      61.800 -92.169   4.688  1.00  0.90           H  
ATOM   5305 1HG  GLU A 334      64.111 -91.795   5.403  1.00  0.90           H  
ATOM   5306 2HG  GLU A 334      64.506 -93.467   5.026  1.00  0.90           H  
ATOM   5307  N   PHE A 335      59.982 -92.444   7.098  1.00  0.90           N  
ATOM   5308  CA  PHE A 335      58.545 -92.287   7.344  1.00  0.90           C  
ATOM   5309  C   PHE A 335      57.999 -93.191   8.456  1.00  0.90           C  
ATOM   5310  O   PHE A 335      56.786 -93.271   8.646  1.00  0.90           O  
ATOM   5311  CB  PHE A 335      57.733 -92.538   6.060  1.00  0.90           C  
ATOM   5312  CG  PHE A 335      58.170 -91.685   4.879  1.00  0.90           C  
ATOM   5313  CD1 PHE A 335      58.968 -92.217   3.873  1.00  0.90           C  
ATOM   5314  CD2 PHE A 335      57.789 -90.354   4.775  1.00  0.90           C  
ATOM   5315  CE1 PHE A 335      59.380 -91.444   2.809  1.00  0.90           C  
ATOM   5316  CE2 PHE A 335      58.195 -89.578   3.711  1.00  0.90           C  
ATOM   5317  CZ  PHE A 335      58.995 -90.124   2.727  1.00  0.90           C  
ATOM   5318  H   PHE A 335      60.590 -91.679   7.371  1.00  0.90           H  
ATOM   5319  HA  PHE A 335      58.375 -91.256   7.644  1.00  0.90           H  
ATOM   5320 1HB  PHE A 335      57.777 -93.583   5.773  1.00  0.90           H  
ATOM   5321 2HB  PHE A 335      56.687 -92.312   6.261  1.00  0.90           H  
ATOM   5322  HD1 PHE A 335      59.277 -93.262   3.932  1.00  0.90           H  
ATOM   5323  HD2 PHE A 335      57.164 -89.921   5.534  1.00  0.90           H  
ATOM   5324  HE1 PHE A 335      60.013 -91.877   2.034  1.00  0.90           H  
ATOM   5325  HE2 PHE A 335      57.887 -88.533   3.648  1.00  0.90           H  
ATOM   5326  HZ  PHE A 335      59.322 -89.512   1.886  1.00  0.90           H  
ATOM   5327  N   ALA A 336      58.876 -93.847   9.211  1.00  0.92           N  
ATOM   5328  CA  ALA A 336      58.451 -94.647  10.354  1.00  0.92           C  
ATOM   5329  C   ALA A 336      58.223 -93.731  11.541  1.00  0.92           C  
ATOM   5330  O   ALA A 336      58.696 -92.606  11.528  1.00  0.92           O  
ATOM   5331  CB  ALA A 336      59.488 -95.695  10.715  1.00  0.92           C  
ATOM   5332  H   ALA A 336      59.876 -93.805   8.999  1.00  0.92           H  
ATOM   5333  HA  ALA A 336      57.520 -95.135  10.094  1.00  0.92           H  
ATOM   5334 1HB  ALA A 336      59.128 -96.268  11.563  1.00  0.92           H  
ATOM   5335 2HB  ALA A 336      59.670 -96.359   9.891  1.00  0.92           H  
ATOM   5336 3HB  ALA A 336      60.412 -95.204  10.974  1.00  0.92           H  
ATOM   5337  N   SER A 337      57.523 -94.172  12.574  1.00  0.96           N  
ATOM   5338  CA  SER A 337      57.468 -93.332  13.779  1.00  0.96           C  
ATOM   5339  C   SER A 337      57.449 -94.163  15.061  1.00  0.96           C  
ATOM   5340  O   SER A 337      57.270 -95.376  15.031  1.00  0.96           O  
ATOM   5341  CB  SER A 337      56.276 -92.394  13.730  1.00  0.96           C  
ATOM   5342  OG  SER A 337      55.071 -93.064  13.841  1.00  0.96           O  
ATOM   5343  H   SER A 337      57.022 -95.051  12.498  1.00  0.96           H  
ATOM   5344  HA  SER A 337      58.365 -92.713  13.806  1.00  0.96           H  
ATOM   5345 1HB  SER A 337      56.369 -91.650  14.524  1.00  0.96           H  
ATOM   5346 2HB  SER A 337      56.287 -91.865  12.798  1.00  0.96           H  
ATOM   5347  HG  SER A 337      54.814 -92.942  14.787  1.00  0.96           H  
ATOM   5348  N   ASP A 338      57.714 -93.530  16.200  1.00  1.01           N  
ATOM   5349  CA  ASP A 338      57.698 -94.243  17.484  1.00  1.01           C  
ATOM   5350  C   ASP A 338      56.340 -94.865  17.749  1.00  1.01           C  
ATOM   5351  O   ASP A 338      55.317 -94.271  17.437  1.00  1.01           O  
ATOM   5352  CB  ASP A 338      58.061 -93.344  18.667  1.00  1.01           C  
ATOM   5353  CG  ASP A 338      58.212 -94.143  20.007  1.00  1.01           C  
ATOM   5354  OD1 ASP A 338      59.309 -94.543  20.313  1.00  1.01           O  
ATOM   5355  OD2 ASP A 338      57.202 -94.389  20.673  1.00  1.01           O  
ATOM   5356  H   ASP A 338      57.884 -92.532  16.184  1.00  1.01           H  
ATOM   5357  HA  ASP A 338      58.432 -95.051  17.435  1.00  1.01           H  
ATOM   5358 1HB  ASP A 338      59.002 -92.838  18.461  1.00  1.01           H  
ATOM   5359 2HB  ASP A 338      57.295 -92.581  18.798  1.00  1.01           H  
ATOM   5360  N   GLY A 339      56.311 -96.034  18.371  1.00  1.04           N  
ATOM   5361  CA  GLY A 339      55.045 -96.703  18.683  1.00  1.04           C  
ATOM   5362  C   GLY A 339      53.998 -95.804  19.383  1.00  1.04           C  
ATOM   5363  O   GLY A 339      52.796 -96.018  19.213  1.00  1.04           O  
ATOM   5364  H   GLY A 339      57.188 -96.475  18.622  1.00  1.04           H  
ATOM   5365 1HA  GLY A 339      54.619 -97.119  17.777  1.00  1.04           H  
ATOM   5366 2HA  GLY A 339      55.264 -97.551  19.329  1.00  1.04           H  
ATOM   5367  N   THR A 340      54.440 -94.796  20.151  1.00  1.06           N  
ATOM   5368  CA  THR A 340      53.531 -93.904  20.872  1.00  1.06           C  
ATOM   5369  C   THR A 340      53.294 -92.534  20.205  1.00  1.06           C  
ATOM   5370  O   THR A 340      52.707 -91.644  20.824  1.00  1.06           O  
ATOM   5371  CB  THR A 340      54.034 -93.680  22.312  1.00  1.06           C  
ATOM   5372  OG1 THR A 340      55.348 -93.092  22.286  1.00  1.06           O  
ATOM   5373  CG2 THR A 340      54.060 -95.012  23.069  1.00  1.06           C  
ATOM   5374  H   THR A 340      55.452 -94.647  20.253  1.00  1.06           H  
ATOM   5375  HA  THR A 340      52.565 -94.402  20.938  1.00  1.06           H  
ATOM   5376  HB  THR A 340      53.360 -92.997  22.823  1.00  1.06           H  
ATOM   5377  HG1 THR A 340      55.949 -93.616  21.694  1.00  1.06           H  
ATOM   5378 1HG2 THR A 340      54.403 -94.845  24.086  1.00  1.06           H  
ATOM   5379 2HG2 THR A 340      53.062 -95.434  23.091  1.00  1.06           H  
ATOM   5380 3HG2 THR A 340      54.736 -95.703  22.564  1.00  1.06           H  
ATOM   5381  N   LYS A 341      53.782 -92.345  18.977  1.00  1.06           N  
ATOM   5382  CA  LYS A 341      53.646 -91.067  18.252  1.00  1.06           C  
ATOM   5383  C   LYS A 341      53.628 -91.252  16.741  1.00  1.06           C  
ATOM   5384  O   LYS A 341      54.411 -92.021  16.189  1.00  1.06           O  
ATOM   5385  CB  LYS A 341      54.765 -90.103  18.653  1.00  1.06           C  
ATOM   5386  CG  LYS A 341      54.816 -88.735  17.911  1.00  1.06           C  
ATOM   5387  CD  LYS A 341      53.639 -87.832  18.231  1.00  1.06           C  
ATOM   5388  CE  LYS A 341      53.798 -86.503  17.533  1.00  1.06           C  
ATOM   5389  NZ  LYS A 341      53.772 -86.617  16.073  1.00  1.06           N  
ATOM   5390  H   LYS A 341      54.263 -93.117  18.514  1.00  1.06           H  
ATOM   5391  HA  LYS A 341      52.688 -90.615  18.524  1.00  1.06           H  
ATOM   5392 1HB  LYS A 341      54.698 -89.903  19.720  1.00  1.06           H  
ATOM   5393 2HB  LYS A 341      55.696 -90.607  18.479  1.00  1.06           H  
ATOM   5394 1HG  LYS A 341      55.728 -88.208  18.184  1.00  1.06           H  
ATOM   5395 2HG  LYS A 341      54.840 -88.901  16.835  1.00  1.06           H  
ATOM   5396 1HD  LYS A 341      52.718 -88.289  17.896  1.00  1.06           H  
ATOM   5397 2HD  LYS A 341      53.573 -87.666  19.303  1.00  1.06           H  
ATOM   5398 1HE  LYS A 341      52.997 -85.839  17.840  1.00  1.06           H  
ATOM   5399 2HE  LYS A 341      54.752 -86.083  17.820  1.00  1.06           H  
ATOM   5400 1HZ  LYS A 341      53.912 -85.680  15.652  1.00  1.06           H  
ATOM   5401 2HZ  LYS A 341      54.513 -87.237  15.803  1.00  1.06           H  
ATOM   5402 3HZ  LYS A 341      52.886 -87.018  15.739  1.00  1.06           H  
ATOM   5403  N   PHE A 342      52.745 -90.520  16.078  1.00  1.04           N  
ATOM   5404  CA  PHE A 342      52.595 -90.552  14.634  1.00  1.04           C  
ATOM   5405  C   PHE A 342      52.226 -89.194  14.037  1.00  1.04           C  
ATOM   5406  O   PHE A 342      51.988 -88.221  14.760  1.00  1.04           O  
ATOM   5407  CB  PHE A 342      51.628 -91.663  14.270  1.00  1.04           C  
ATOM   5408  CG  PHE A 342      50.451 -91.579  15.045  1.00  1.04           C  
ATOM   5409  CD1 PHE A 342      49.424 -90.821  14.687  1.00  1.04           C  
ATOM   5410  CD2 PHE A 342      50.376 -92.336  16.195  1.00  1.04           C  
ATOM   5411  CE1 PHE A 342      48.331 -90.763  15.452  1.00  1.04           C  
ATOM   5412  CE2 PHE A 342      49.292 -92.300  16.962  1.00  1.04           C  
ATOM   5413  CZ  PHE A 342      48.266 -91.504  16.594  1.00  1.04           C  
ATOM   5414  H   PHE A 342      52.094 -89.923  16.596  1.00  1.04           H  
ATOM   5415  HA  PHE A 342      53.554 -90.827  14.204  1.00  1.04           H  
ATOM   5416 1HB  PHE A 342      51.356 -91.601  13.222  1.00  1.04           H  
ATOM   5417 2HB  PHE A 342      52.099 -92.631  14.439  1.00  1.04           H  
ATOM   5418  HD1 PHE A 342      49.503 -90.225  13.801  1.00  1.04           H  
ATOM   5419  HD2 PHE A 342      51.216 -92.970  16.478  1.00  1.04           H  
ATOM   5420  HE1 PHE A 342      47.498 -90.120  15.160  1.00  1.04           H  
ATOM   5421  HE2 PHE A 342      49.242 -92.901  17.861  1.00  1.04           H  
ATOM   5422  HZ  PHE A 342      47.385 -91.459  17.198  1.00  1.04           H  
ATOM   5423  N   LYS A 343      52.295 -89.110  12.716  1.00  1.00           N  
ATOM   5424  CA  LYS A 343      52.056 -87.865  11.991  1.00  1.00           C  
ATOM   5425  C   LYS A 343      50.647 -87.323  12.170  1.00  1.00           C  
ATOM   5426  O   LYS A 343      49.723 -88.079  12.467  1.00  1.00           O  
ATOM   5427  CB  LYS A 343      52.362 -88.067  10.527  1.00  1.00           C  
ATOM   5428  CG  LYS A 343      51.412 -88.974   9.784  1.00  1.00           C  
ATOM   5429  CD  LYS A 343      51.835 -89.158   8.330  1.00  1.00           C  
ATOM   5430  CE  LYS A 343      50.776 -89.903   7.534  1.00  1.00           C  
ATOM   5431  NZ  LYS A 343      51.150 -90.032   6.107  1.00  1.00           N  
ATOM   5432  H   LYS A 343      52.517 -89.939  12.186  1.00  1.00           H  
ATOM   5433  HA  LYS A 343      52.723 -87.102  12.370  1.00  1.00           H  
ATOM   5434 1HB  LYS A 343      52.290 -87.119  10.079  1.00  1.00           H  
ATOM   5435 2HB  LYS A 343      53.381 -88.412  10.399  1.00  1.00           H  
ATOM   5436 1HG  LYS A 343      51.349 -89.941  10.276  1.00  1.00           H  
ATOM   5437 2HG  LYS A 343      50.436 -88.501   9.792  1.00  1.00           H  
ATOM   5438 1HD  LYS A 343      51.986 -88.193   7.866  1.00  1.00           H  
ATOM   5439 2HD  LYS A 343      52.772 -89.710   8.284  1.00  1.00           H  
ATOM   5440 1HE  LYS A 343      50.610 -90.896   7.954  1.00  1.00           H  
ATOM   5441 2HE  LYS A 343      49.844 -89.334   7.589  1.00  1.00           H  
ATOM   5442 1HZ  LYS A 343      50.383 -90.494   5.608  1.00  1.00           H  
ATOM   5443 2HZ  LYS A 343      51.281 -89.115   5.713  1.00  1.00           H  
ATOM   5444 3HZ  LYS A 343      51.993 -90.567   6.011  1.00  1.00           H  
ATOM   5445  N   SER A 344      50.485 -86.003  12.045  1.00  0.97           N  
ATOM   5446  CA  SER A 344      49.160 -85.419  12.169  1.00  0.97           C  
ATOM   5447  C   SER A 344      48.418 -85.405  10.830  1.00  0.97           C  
ATOM   5448  O   SER A 344      49.026 -85.506   9.768  1.00  0.97           O  
ATOM   5449  CB  SER A 344      49.289 -84.038  12.773  1.00  0.97           C  
ATOM   5450  OG  SER A 344      50.000 -83.174  11.925  1.00  0.97           O  
ATOM   5451  H   SER A 344      51.263 -85.382  11.808  1.00  0.97           H  
ATOM   5452  HA  SER A 344      48.577 -86.028  12.861  1.00  0.97           H  
ATOM   5453 1HB  SER A 344      48.298 -83.631  12.955  1.00  0.97           H  
ATOM   5454 2HB  SER A 344      49.792 -84.108  13.736  1.00  0.97           H  
ATOM   5455  HG  SER A 344      50.900 -83.548  11.826  1.00  0.97           H  
ATOM   5456  N   PHE A 345      47.109 -85.198  10.893  1.00  0.95           N  
ATOM   5457  CA  PHE A 345      46.208 -85.090   9.748  1.00  0.95           C  
ATOM   5458  C   PHE A 345      46.169 -86.369   8.895  1.00  0.95           C  
ATOM   5459  O   PHE A 345      46.111 -86.322   7.660  1.00  0.95           O  
ATOM   5460  CB  PHE A 345      46.557 -83.837   8.951  1.00  0.95           C  
ATOM   5461  CG  PHE A 345      46.537 -82.624   9.868  1.00  0.95           C  
ATOM   5462  CD1 PHE A 345      47.710 -81.987  10.245  1.00  0.95           C  
ATOM   5463  CD2 PHE A 345      45.334 -82.160  10.401  1.00  0.95           C  
ATOM   5464  CE1 PHE A 345      47.677 -80.916  11.121  1.00  0.95           C  
ATOM   5465  CE2 PHE A 345      45.310 -81.090  11.272  1.00  0.95           C  
ATOM   5466  CZ  PHE A 345      46.486 -80.471  11.629  1.00  0.95           C  
ATOM   5467  H   PHE A 345      46.679 -85.168  11.809  1.00  0.95           H  
ATOM   5468  HA  PHE A 345      45.202 -84.940  10.141  1.00  0.95           H  
ATOM   5469 1HB  PHE A 345      47.543 -83.925   8.498  1.00  0.95           H  
ATOM   5470 2HB  PHE A 345      45.831 -83.687   8.156  1.00  0.95           H  
ATOM   5471  HD1 PHE A 345      48.666 -82.346   9.852  1.00  0.95           H  
ATOM   5472  HD2 PHE A 345      44.401 -82.657  10.130  1.00  0.95           H  
ATOM   5473  HE1 PHE A 345      48.597 -80.431  11.416  1.00  0.95           H  
ATOM   5474  HE2 PHE A 345      44.359 -80.741  11.684  1.00  0.95           H  
ATOM   5475  HZ  PHE A 345      46.473 -79.633  12.318  1.00  0.95           H  
ATOM   5476  N   ILE A 346      46.162 -87.511   9.598  1.00  0.94           N  
ATOM   5477  CA  ILE A 346      46.097 -88.848   9.000  1.00  0.94           C  
ATOM   5478  C   ILE A 346      44.705 -89.158   8.480  1.00  0.94           C  
ATOM   5479  O   ILE A 346      43.707 -88.915   9.155  1.00  0.94           O  
ATOM   5480  CB  ILE A 346      46.528 -89.949   9.993  1.00  0.94           C  
ATOM   5481  CG1 ILE A 346      47.942 -89.786  10.339  1.00  0.94           C  
ATOM   5482  CG2 ILE A 346      46.312 -91.316   9.407  1.00  0.94           C  
ATOM   5483  CD1 ILE A 346      48.367 -90.665  11.445  1.00  0.94           C  
ATOM   5484  H   ILE A 346      46.185 -87.412  10.611  1.00  0.94           H  
ATOM   5485  HA  ILE A 346      46.783 -88.880   8.155  1.00  0.94           H  
ATOM   5486  HB  ILE A 346      45.952 -89.852  10.904  1.00  0.94           H  
ATOM   5487 1HG1 ILE A 346      48.532 -90.019   9.470  1.00  0.94           H  
ATOM   5488 2HG1 ILE A 346      48.126 -88.748  10.620  1.00  0.94           H  
ATOM   5489 1HG2 ILE A 346      46.624 -92.070  10.124  1.00  0.94           H  
ATOM   5490 2HG2 ILE A 346      45.260 -91.453   9.180  1.00  0.94           H  
ATOM   5491 3HG2 ILE A 346      46.897 -91.416   8.494  1.00  0.94           H  
ATOM   5492 1HD1 ILE A 346      49.419 -90.507  11.638  1.00  0.94           H  
ATOM   5493 2HD1 ILE A 346      47.785 -90.421  12.326  1.00  0.94           H  
ATOM   5494 3HD1 ILE A 346      48.201 -91.693  11.179  1.00  0.94           H  
ATOM   5495  N   GLN A 347      44.635 -89.669   7.263  1.00  0.94           N  
ATOM   5496  CA  GLN A 347      43.361 -89.979   6.654  1.00  0.94           C  
ATOM   5497  C   GLN A 347      42.991 -91.435   6.975  1.00  0.94           C  
ATOM   5498  O   GLN A 347      43.875 -92.274   7.147  1.00  0.94           O  
ATOM   5499  CB  GLN A 347      43.474 -89.708   5.148  1.00  0.94           C  
ATOM   5500  CG  GLN A 347      43.898 -88.282   4.849  1.00  0.94           C  
ATOM   5501  CD  GLN A 347      42.936 -87.258   5.391  1.00  0.94           C  
ATOM   5502  OE1 GLN A 347      41.749 -87.258   5.039  1.00  0.94           O  
ATOM   5503  NE2 GLN A 347      43.434 -86.369   6.255  1.00  0.94           N  
ATOM   5504  H   GLN A 347      45.500 -89.847   6.745  1.00  0.94           H  
ATOM   5505  HA  GLN A 347      42.614 -89.313   7.078  1.00  0.94           H  
ATOM   5506 1HB  GLN A 347      44.220 -90.344   4.721  1.00  0.94           H  
ATOM   5507 2HB  GLN A 347      42.555 -89.902   4.622  1.00  0.94           H  
ATOM   5508 1HG  GLN A 347      44.876 -88.110   5.314  1.00  0.94           H  
ATOM   5509 2HG  GLN A 347      43.972 -88.147   3.770  1.00  0.94           H  
ATOM   5510 1HE2 GLN A 347      42.843 -85.667   6.647  1.00  0.94           H  
ATOM   5511 2HE2 GLN A 347      44.424 -86.399   6.525  1.00  0.94           H  
ATOM   5512  N   PRO A 348      41.702 -91.796   6.993  1.00  0.94           N  
ATOM   5513  CA  PRO A 348      41.209 -93.134   7.276  1.00  0.94           C  
ATOM   5514  C   PRO A 348      41.651 -94.164   6.241  1.00  0.94           C  
ATOM   5515  O   PRO A 348      41.576 -95.359   6.483  1.00  0.94           O  
ATOM   5516  CB  PRO A 348      39.691 -92.949   7.287  1.00  0.94           C  
ATOM   5517  CG  PRO A 348      39.443 -91.717   6.445  1.00  0.94           C  
ATOM   5518  CD  PRO A 348      40.628 -90.813   6.710  1.00  0.94           C  
ATOM   5519  HA  PRO A 348      41.560 -93.423   8.273  1.00  0.94           H  
ATOM   5520 1HB  PRO A 348      39.210 -93.847   6.874  1.00  0.94           H  
ATOM   5521 2HB  PRO A 348      39.332 -92.844   8.318  1.00  0.94           H  
ATOM   5522 1HG  PRO A 348      39.354 -92.002   5.385  1.00  0.94           H  
ATOM   5523 2HG  PRO A 348      38.487 -91.254   6.732  1.00  0.94           H  
ATOM   5524 1HD  PRO A 348      40.805 -90.232   5.817  1.00  0.94           H  
ATOM   5525 2HD  PRO A 348      40.444 -90.175   7.579  1.00  0.94           H  
ATOM   5526  N   ASN A 349      42.111 -93.713   5.085  1.00  0.93           N  
ATOM   5527  CA  ASN A 349      42.547 -94.631   4.049  1.00  0.93           C  
ATOM   5528  C   ASN A 349      44.063 -94.864   4.058  1.00  0.93           C  
ATOM   5529  O   ASN A 349      44.599 -95.464   3.124  1.00  0.93           O  
ATOM   5530  CB  ASN A 349      42.115 -94.111   2.704  1.00  0.93           C  
ATOM   5531  CG  ASN A 349      40.622 -94.144   2.532  1.00  0.93           C  
ATOM   5532  OD1 ASN A 349      39.947 -95.086   2.963  1.00  0.93           O  
ATOM   5533  ND2 ASN A 349      40.089 -93.126   1.905  1.00  0.93           N  
ATOM   5534  H   ASN A 349      42.162 -92.724   4.909  1.00  0.93           H  
ATOM   5535  HA  ASN A 349      42.072 -95.597   4.222  1.00  0.93           H  
ATOM   5536 1HB  ASN A 349      42.464 -93.083   2.585  1.00  0.93           H  
ATOM   5537 2HB  ASN A 349      42.578 -94.708   1.919  1.00  0.93           H  
ATOM   5538 1HD2 ASN A 349      39.099 -93.092   1.755  1.00  0.93           H  
ATOM   5539 2HD2 ASN A 349      40.669 -92.386   1.567  1.00  0.93           H  
ATOM   5540  N   GLU A 350      44.751 -94.397   5.105  1.00  0.92           N  
ATOM   5541  CA  GLU A 350      46.200 -94.557   5.212  1.00  0.92           C  
ATOM   5542  C   GLU A 350      46.723 -95.750   6.013  1.00  0.92           C  
ATOM   5543  O   GLU A 350      45.987 -96.478   6.700  1.00  0.92           O  
ATOM   5544  CB  GLU A 350      46.869 -93.284   5.745  1.00  0.92           C  
ATOM   5545  CG  GLU A 350      46.798 -92.116   4.792  1.00  0.92           C  
ATOM   5546  CD  GLU A 350      47.615 -90.940   5.245  1.00  0.92           C  
ATOM   5547  OE1 GLU A 350      47.116 -90.097   5.961  1.00  0.92           O  
ATOM   5548  OE2 GLU A 350      48.776 -90.894   4.867  1.00  0.92           O  
ATOM   5549  H   GLU A 350      44.266 -93.886   5.845  1.00  0.92           H  
ATOM   5550  HA  GLU A 350      46.573 -94.689   4.197  1.00  0.92           H  
ATOM   5551 1HB  GLU A 350      46.373 -92.986   6.666  1.00  0.92           H  
ATOM   5552 2HB  GLU A 350      47.914 -93.465   5.984  1.00  0.92           H  
ATOM   5553 1HG  GLU A 350      47.156 -92.438   3.815  1.00  0.92           H  
ATOM   5554 2HG  GLU A 350      45.771 -91.839   4.689  1.00  0.92           H  
ATOM   5555  N   THR A 351      48.036 -95.919   5.857  1.00  0.91           N  
ATOM   5556  CA  THR A 351      48.883 -96.889   6.528  1.00  0.91           C  
ATOM   5557  C   THR A 351      49.925 -96.090   7.306  1.00  0.91           C  
ATOM   5558  O   THR A 351      50.464 -95.112   6.783  1.00  0.91           O  
ATOM   5559  CB  THR A 351      49.598 -97.788   5.506  1.00  0.91           C  
ATOM   5560  OG1 THR A 351      48.625 -98.454   4.716  1.00  0.91           O  
ATOM   5561  CG2 THR A 351      50.479 -98.832   6.204  1.00  0.91           C  
ATOM   5562  H   THR A 351      48.498 -95.277   5.229  1.00  0.91           H  
ATOM   5563  HA  THR A 351      48.294 -97.485   7.221  1.00  0.91           H  
ATOM   5564  HB  THR A 351      50.222 -97.174   4.860  1.00  0.91           H  
ATOM   5565  HG1 THR A 351      49.052 -99.143   4.204  1.00  0.91           H  
ATOM   5566 1HG2 THR A 351      50.962 -99.447   5.451  1.00  0.91           H  
ATOM   5567 2HG2 THR A 351      51.239 -98.343   6.808  1.00  0.91           H  
ATOM   5568 3HG2 THR A 351      49.868 -99.457   6.839  1.00  0.91           H  
ATOM   5569  N   VAL A 352      50.185 -96.464   8.549  1.00  0.92           N  
ATOM   5570  CA  VAL A 352      51.171 -95.745   9.341  1.00  0.92           C  
ATOM   5571  C   VAL A 352      52.289 -96.714   9.712  1.00  0.92           C  
ATOM   5572  O   VAL A 352      52.028 -97.779  10.274  1.00  0.92           O  
ATOM   5573  CB  VAL A 352      50.533 -95.166  10.617  1.00  0.92           C  
ATOM   5574  CG1 VAL A 352      51.583 -94.390  11.419  1.00  0.92           C  
ATOM   5575  CG2 VAL A 352      49.344 -94.265  10.266  1.00  0.92           C  
ATOM   5576  H   VAL A 352      49.715 -97.285   8.921  1.00  0.92           H  
ATOM   5577  HA  VAL A 352      51.590 -94.931   8.751  1.00  0.92           H  
ATOM   5578  HB  VAL A 352      50.184 -95.991  11.228  1.00  0.92           H  
ATOM   5579 1HG1 VAL A 352      51.133 -94.007  12.329  1.00  0.92           H  
ATOM   5580 2HG1 VAL A 352      52.421 -95.037  11.669  1.00  0.92           H  
ATOM   5581 3HG1 VAL A 352      51.951 -93.557  10.823  1.00  0.92           H  
ATOM   5582 1HG2 VAL A 352      48.898 -93.892  11.184  1.00  0.92           H  
ATOM   5583 2HG2 VAL A 352      49.684 -93.427   9.654  1.00  0.92           H  
ATOM   5584 3HG2 VAL A 352      48.607 -94.831   9.714  1.00  0.92           H  
ATOM   5585  N   LYS A 353      53.525 -96.363   9.369  1.00  0.95           N  
ATOM   5586  CA  LYS A 353      54.652 -97.247   9.648  1.00  0.95           C  
ATOM   5587  C   LYS A 353      55.301 -96.926  10.994  1.00  0.95           C  
ATOM   5588  O   LYS A 353      55.593 -95.772  11.296  1.00  0.95           O  
ATOM   5589  CB  LYS A 353      55.668 -97.199   8.499  1.00  0.95           C  
ATOM   5590  CG  LYS A 353      56.832 -98.178   8.635  1.00  0.95           C  
ATOM   5591  CD  LYS A 353      57.619 -98.297   7.317  1.00  0.95           C  
ATOM   5592  CE  LYS A 353      58.373 -97.027   7.009  1.00  0.95           C  
ATOM   5593  NZ  LYS A 353      59.240 -97.144   5.821  1.00  0.95           N  
ATOM   5594  H   LYS A 353      53.682 -95.478   8.906  1.00  0.95           H  
ATOM   5595  HA  LYS A 353      54.274 -98.261   9.702  1.00  0.95           H  
ATOM   5596 1HB  LYS A 353      55.158 -97.428   7.562  1.00  0.95           H  
ATOM   5597 2HB  LYS A 353      56.077 -96.190   8.409  1.00  0.95           H  
ATOM   5598 1HG  LYS A 353      57.492 -97.847   9.433  1.00  0.95           H  
ATOM   5599 2HG  LYS A 353      56.444 -99.161   8.900  1.00  0.95           H  
ATOM   5600 1HD  LYS A 353      58.321 -99.126   7.376  1.00  0.95           H  
ATOM   5601 2HD  LYS A 353      56.922 -98.497   6.505  1.00  0.95           H  
ATOM   5602 1HE  LYS A 353      57.657 -96.220   6.843  1.00  0.95           H  
ATOM   5603 2HE  LYS A 353      58.993 -96.773   7.846  1.00  0.95           H  
ATOM   5604 1HZ  LYS A 353      59.690 -96.220   5.729  1.00  0.95           H  
ATOM   5605 2HZ  LYS A 353      59.941 -97.864   5.962  1.00  0.95           H  
ATOM   5606 3HZ  LYS A 353      58.699 -97.352   5.002  1.00  0.95           H  
ATOM   5607  N   PHE A 354      55.497 -97.945  11.814  1.00  1.01           N  
ATOM   5608  CA  PHE A 354      56.087 -97.735  13.124  1.00  1.01           C  
ATOM   5609  C   PHE A 354      57.407 -98.412  13.314  1.00  1.01           C  
ATOM   5610  O   PHE A 354      57.607 -99.522  12.852  1.00  1.01           O  
ATOM   5611  CB  PHE A 354      55.152 -98.212  14.214  1.00  1.01           C  
ATOM   5612  CG  PHE A 354      53.998 -97.386  14.320  1.00  1.01           C  
ATOM   5613  CD1 PHE A 354      52.907 -97.610  13.574  1.00  1.01           C  
ATOM   5614  CD2 PHE A 354      54.025 -96.328  15.167  1.00  1.01           C  
ATOM   5615  CE1 PHE A 354      51.854 -96.812  13.685  1.00  1.01           C  
ATOM   5616  CE2 PHE A 354      52.974 -95.497  15.300  1.00  1.01           C  
ATOM   5617  CZ  PHE A 354      51.876 -95.729  14.563  1.00  1.01           C  
ATOM   5618  H   PHE A 354      55.223 -98.877  11.514  1.00  1.01           H  
ATOM   5619  HA  PHE A 354      56.233 -96.670  13.261  1.00  1.01           H  
ATOM   5620 1HB  PHE A 354      54.835 -99.228  14.003  1.00  1.01           H  
ATOM   5621 2HB  PHE A 354      55.673 -98.205  15.173  1.00  1.01           H  
ATOM   5622  HD1 PHE A 354      52.890 -98.429  12.876  1.00  1.01           H  
ATOM   5623  HD2 PHE A 354      54.926 -96.152  15.738  1.00  1.01           H  
ATOM   5624  HE1 PHE A 354      50.998 -97.018  13.066  1.00  1.01           H  
ATOM   5625  HE2 PHE A 354      53.030 -94.648  15.989  1.00  1.01           H  
ATOM   5626  HZ  PHE A 354      51.030 -95.060  14.653  1.00  1.01           H  
ATOM   5627  N   PHE A 355      58.292 -97.756  14.039  1.00  1.09           N  
ATOM   5628  CA  PHE A 355      59.584 -98.321  14.400  1.00  1.09           C  
ATOM   5629  C   PHE A 355      59.595 -98.680  15.862  1.00  1.09           C  
ATOM   5630  O   PHE A 355      59.446 -97.811  16.723  1.00  1.09           O  
ATOM   5631  CB  PHE A 355      60.746 -97.355  14.138  1.00  1.09           C  
ATOM   5632  CG  PHE A 355      62.086 -97.947  14.540  1.00  1.09           C  
ATOM   5633  CD1 PHE A 355      62.411 -99.248  14.219  1.00  1.09           C  
ATOM   5634  CD2 PHE A 355      63.003 -97.207  15.277  1.00  1.09           C  
ATOM   5635  CE1 PHE A 355      63.611 -99.792  14.611  1.00  1.09           C  
ATOM   5636  CE2 PHE A 355      64.212 -97.748  15.664  1.00  1.09           C  
ATOM   5637  CZ  PHE A 355      64.515 -99.047  15.328  1.00  1.09           C  
ATOM   5638  H   PHE A 355      58.035 -96.835  14.379  1.00  1.09           H  
ATOM   5639  HA  PHE A 355      59.748 -99.232  13.827  1.00  1.09           H  
ATOM   5640 1HB  PHE A 355      60.793 -97.107  13.082  1.00  1.09           H  
ATOM   5641 2HB  PHE A 355      60.594 -96.430  14.694  1.00  1.09           H  
ATOM   5642  HD1 PHE A 355      61.699 -99.840  13.658  1.00  1.09           H  
ATOM   5643  HD2 PHE A 355      62.761 -96.178  15.553  1.00  1.09           H  
ATOM   5644  HE1 PHE A 355      63.846-100.813  14.351  1.00  1.09           H  
ATOM   5645  HE2 PHE A 355      64.921 -97.141  16.242  1.00  1.09           H  
ATOM   5646  HZ  PHE A 355      65.466 -99.482  15.632  1.00  1.09           H  
ATOM   5647  N   ARG A 356      59.734 -99.961  16.156  1.00  1.18           N  
ATOM   5648  CA  ARG A 356      59.765-100.352  17.551  1.00  1.18           C  
ATOM   5649  C   ARG A 356      61.096-101.030  17.821  1.00  1.18           C  
ATOM   5650  O   ARG A 356      61.426-102.055  17.220  1.00  1.18           O  
ATOM   5651  CB  ARG A 356      58.562-101.220  17.910  1.00  1.18           C  
ATOM   5652  CG  ARG A 356      57.196-100.487  17.828  1.00  1.18           C  
ATOM   5653  CD  ARG A 356      56.037-101.355  18.259  1.00  1.18           C  
ATOM   5654  NE  ARG A 356      54.765-100.610  18.269  1.00  1.18           N  
ATOM   5655  CZ  ARG A 356      53.895-100.540  17.237  1.00  1.18           C  
ATOM   5656  NH1 ARG A 356      54.154-101.185  16.138  1.00  1.18           N  
ATOM   5657  NH2 ARG A 356      52.785 -99.829  17.352  1.00  1.18           N  
ATOM   5658  H   ARG A 356      59.845-100.649  15.403  1.00  1.18           H  
ATOM   5659  HA  ARG A 356      59.712 -99.459  18.174  1.00  1.18           H  
ATOM   5660 1HB  ARG A 356      58.515-102.055  17.221  1.00  1.18           H  
ATOM   5661 2HB  ARG A 356      58.678-101.624  18.917  1.00  1.18           H  
ATOM   5662 1HG  ARG A 356      57.227 -99.607  18.470  1.00  1.18           H  
ATOM   5663 2HG  ARG A 356      57.017-100.171  16.797  1.00  1.18           H  
ATOM   5664 1HD  ARG A 356      55.935-102.194  17.569  1.00  1.18           H  
ATOM   5665 2HD  ARG A 356      56.218-101.735  19.264  1.00  1.18           H  
ATOM   5666  HE  ARG A 356      54.531-100.102  19.112  1.00  1.18           H  
ATOM   5667 1HH1 ARG A 356      55.001-101.737  16.088  1.00  1.18           H  
ATOM   5668 2HH1 ARG A 356      53.501-101.141  15.363  1.00  1.18           H  
ATOM   5669 1HH2 ARG A 356      52.585 -99.341  18.216  1.00  1.18           H  
ATOM   5670 2HH2 ARG A 356      52.125 -99.781  16.592  1.00  1.18           H  
ATOM   5671  N   LYS A 357      61.853-100.464  18.757  1.00  1.25           N  
ATOM   5672  CA  LYS A 357      63.201-100.933  19.064  1.00  1.25           C  
ATOM   5673  C   LYS A 357      63.255-102.412  19.432  1.00  1.25           C  
ATOM   5674  O   LYS A 357      64.186-103.105  19.045  1.00  1.25           O  
ATOM   5675  CB  LYS A 357      63.826-100.082  20.174  1.00  1.25           C  
ATOM   5676  CG  LYS A 357      65.279-100.450  20.489  1.00  1.25           C  
ATOM   5677  CD  LYS A 357      65.902 -99.494  21.507  1.00  1.25           C  
ATOM   5678  CE  LYS A 357      67.308 -99.933  21.887  1.00  1.25           C  
ATOM   5679  NZ  LYS A 357      68.232 -99.899  20.719  1.00  1.25           N  
ATOM   5680  H   LYS A 357      61.502 -99.642  19.230  1.00  1.25           H  
ATOM   5681  HA  LYS A 357      63.811-100.802  18.168  1.00  1.25           H  
ATOM   5682 1HB  LYS A 357      63.798 -99.029  19.888  1.00  1.25           H  
ATOM   5683 2HB  LYS A 357      63.246-100.194  21.090  1.00  1.25           H  
ATOM   5684 1HG  LYS A 357      65.316-101.466  20.887  1.00  1.25           H  
ATOM   5685 2HG  LYS A 357      65.865-100.418  19.571  1.00  1.25           H  
ATOM   5686 1HD  LYS A 357      65.951 -98.489  21.081  1.00  1.25           H  
ATOM   5687 2HD  LYS A 357      65.288 -99.460  22.406  1.00  1.25           H  
ATOM   5688 1HE  LYS A 357      67.688 -99.267  22.658  1.00  1.25           H  
ATOM   5689 2HE  LYS A 357      67.276-100.945  22.277  1.00  1.25           H  
ATOM   5690 1HZ  LYS A 357      69.156-100.189  21.014  1.00  1.25           H  
ATOM   5691 2HZ  LYS A 357      67.894-100.527  20.005  1.00  1.25           H  
ATOM   5692 3HZ  LYS A 357      68.275 -98.960  20.343  1.00  1.25           H  
ATOM   5693  N   SER A 358      62.259-102.904  20.171  1.00  1.28           N  
ATOM   5694  CA  SER A 358      62.239-104.311  20.576  1.00  1.28           C  
ATOM   5695  C   SER A 358      61.926-105.272  19.413  1.00  1.28           C  
ATOM   5696  O   SER A 358      62.111-106.488  19.535  1.00  1.28           O  
ATOM   5697  CB  SER A 358      61.235-104.512  21.692  1.00  1.28           C  
ATOM   5698  OG  SER A 358      59.929-104.305  21.233  1.00  1.28           O  
ATOM   5699  H   SER A 358      61.511-102.292  20.459  1.00  1.28           H  
ATOM   5700  HA  SER A 358      63.230-104.564  20.959  1.00  1.28           H  
ATOM   5701 1HB  SER A 358      61.327-105.526  22.080  1.00  1.28           H  
ATOM   5702 2HB  SER A 358      61.454-103.828  22.511  1.00  1.28           H  
ATOM   5703  HG  SER A 358      59.835-104.865  20.454  1.00  1.28           H  
ATOM   5704  N   MET A 359      61.409-104.736  18.296  1.00  1.27           N  
ATOM   5705  CA  MET A 359      61.110-105.555  17.127  1.00  1.27           C  
ATOM   5706  C   MET A 359      62.315-105.467  16.229  1.00  1.27           C  
ATOM   5707  O   MET A 359      62.578-106.331  15.387  1.00  1.27           O  
ATOM   5708  CB  MET A 359      59.899-105.043  16.386  1.00  1.27           C  
ATOM   5709  CG  MET A 359      58.654-105.022  17.212  1.00  1.27           C  
ATOM   5710  SD  MET A 359      58.278-106.581  17.869  1.00  1.27           S  
ATOM   5711  CE  MET A 359      57.820-107.495  16.421  1.00  1.27           C  
ATOM   5712  H   MET A 359      61.283-103.732  18.215  1.00  1.27           H  
ATOM   5713  HA  MET A 359      60.966-106.578  17.428  1.00  1.27           H  
ATOM   5714 1HB  MET A 359      60.092-104.029  16.032  1.00  1.27           H  
ATOM   5715 2HB  MET A 359      59.724-105.670  15.518  1.00  1.27           H  
ATOM   5716 1HG  MET A 359      58.787-104.327  18.039  1.00  1.27           H  
ATOM   5717 2HG  MET A 359      57.813-104.681  16.608  1.00  1.27           H  
ATOM   5718 1HE  MET A 359      57.560-108.498  16.718  1.00  1.27           H  
ATOM   5719 2HE  MET A 359      56.964-107.024  15.945  1.00  1.27           H  
ATOM   5720 3HE  MET A 359      58.659-107.528  15.725  1.00  1.27           H  
ATOM   5721  N   CYS A 360      63.005-104.349  16.421  1.00  1.21           N  
ATOM   5722  CA  CYS A 360      64.195-103.891  15.730  1.00  1.21           C  
ATOM   5723  C   CYS A 360      63.922-103.573  14.275  1.00  1.21           C  
ATOM   5724  O   CYS A 360      64.863-103.401  13.489  1.00  1.21           O  
ATOM   5725  CB  CYS A 360      65.264-104.972  15.797  1.00  1.21           C  
ATOM   5726  SG  CYS A 360      65.603-105.550  17.475  1.00  1.21           S  
ATOM   5727  H   CYS A 360      62.627-103.720  17.126  1.00  1.21           H  
ATOM   5728  HA  CYS A 360      64.559-102.995  16.229  1.00  1.21           H  
ATOM   5729 1HB  CYS A 360      64.968-105.821  15.201  1.00  1.21           H  
ATOM   5730 2HB  CYS A 360      66.194-104.586  15.375  1.00  1.21           H  
ATOM   5731  N   ARG A 361      62.670-103.409  13.894  1.00  1.13           N  
ATOM   5732  CA  ARG A 361      62.354-103.085  12.515  1.00  1.13           C  
ATOM   5733  C   ARG A 361      61.069-102.245  12.416  1.00  1.13           C  
ATOM   5734  O   ARG A 361      60.309-102.173  13.395  1.00  1.13           O  
ATOM   5735  CB  ARG A 361      62.230-104.378  11.684  1.00  1.13           C  
ATOM   5736  CG  ARG A 361      61.102-105.392  12.096  1.00  1.13           C  
ATOM   5737  CD  ARG A 361      59.838-105.082  11.363  1.00  1.13           C  
ATOM   5738  NE  ARG A 361      58.841-106.167  11.329  1.00  1.13           N  
ATOM   5739  CZ  ARG A 361      57.926-106.393  12.285  1.00  1.13           C  
ATOM   5740  NH1 ARG A 361      57.911-105.639  13.345  1.00  1.13           N  
ATOM   5741  NH2 ARG A 361      57.042-107.357  12.148  1.00  1.13           N  
ATOM   5742  H   ARG A 361      61.934-103.539  14.575  1.00  1.13           H  
ATOM   5743  HA  ARG A 361      63.201-102.540  12.120  1.00  1.13           H  
ATOM   5744 1HB  ARG A 361      62.059-104.118  10.643  1.00  1.13           H  
ATOM   5745 2HB  ARG A 361      63.174-104.920  11.725  1.00  1.13           H  
ATOM   5746 1HG  ARG A 361      61.411-106.410  11.857  1.00  1.13           H  
ATOM   5747 2HG  ARG A 361      60.915-105.314  13.168  1.00  1.13           H  
ATOM   5748 1HD  ARG A 361      59.375-104.228  11.848  1.00  1.13           H  
ATOM   5749 2HD  ARG A 361      60.087-104.826  10.337  1.00  1.13           H  
ATOM   5750  HE  ARG A 361      58.823-106.769  10.510  1.00  1.13           H  
ATOM   5751 1HH1 ARG A 361      58.578-104.880  13.411  1.00  1.13           H  
ATOM   5752 2HH1 ARG A 361      57.219-105.789  14.064  1.00  1.13           H  
ATOM   5753 1HH2 ARG A 361      57.032-107.932  11.289  1.00  1.13           H  
ATOM   5754 2HH2 ARG A 361      56.364-107.522  12.875  1.00  1.13           H  
ATOM   5755  N   PRO A 362      60.916-101.426  11.349  1.00  1.04           N  
ATOM   5756  CA  PRO A 362      59.685-100.792  10.909  1.00  1.04           C  
ATOM   5757  C   PRO A 362      58.570-101.784  10.570  1.00  1.04           C  
ATOM   5758  O   PRO A 362      58.824-102.770   9.872  1.00  1.04           O  
ATOM   5759  CB  PRO A 362      60.117-100.014   9.678  1.00  1.04           C  
ATOM   5760  CG  PRO A 362      61.573 -99.769   9.878  1.00  1.04           C  
ATOM   5761  CD  PRO A 362      62.100-100.987  10.580  1.00  1.04           C  
ATOM   5762  HA  PRO A 362      59.389-100.094  11.680  1.00  1.04           H  
ATOM   5763 1HB  PRO A 362      59.898-100.595   8.772  1.00  1.04           H  
ATOM   5764 2HB  PRO A 362      59.549 -99.087   9.619  1.00  1.04           H  
ATOM   5765 1HG  PRO A 362      62.071 -99.590   8.916  1.00  1.04           H  
ATOM   5766 2HG  PRO A 362      61.684 -98.858  10.478  1.00  1.04           H  
ATOM   5767 1HD  PRO A 362      62.435-101.752   9.857  1.00  1.04           H  
ATOM   5768 2HD  PRO A 362      62.905-100.641  11.237  1.00  1.04           H  
ATOM   5769  N   ILE A 363      57.339-101.466  10.941  1.00  0.97           N  
ATOM   5770  CA  ILE A 363      56.170-102.289  10.638  1.00  0.97           C  
ATOM   5771  C   ILE A 363      54.991-101.466  10.130  1.00  0.97           C  
ATOM   5772  O   ILE A 363      54.693-100.398  10.664  1.00  0.97           O  
ATOM   5773  CB  ILE A 363      55.721-103.063  11.880  1.00  0.97           C  
ATOM   5774  CG1 ILE A 363      54.561-103.978  11.519  1.00  0.97           C  
ATOM   5775  CG2 ILE A 363      55.373-102.126  12.983  1.00  0.97           C  
ATOM   5776  CD1 ILE A 363      54.237-104.929  12.567  1.00  0.97           C  
ATOM   5777  H   ILE A 363      57.228-100.642  11.518  1.00  0.97           H  
ATOM   5778  HA  ILE A 363      56.443-103.004   9.864  1.00  0.97           H  
ATOM   5779  HB  ILE A 363      56.524-103.691  12.203  1.00  0.97           H  
ATOM   5780 1HG1 ILE A 363      53.678-103.392  11.328  1.00  0.97           H  
ATOM   5781 2HG1 ILE A 363      54.814-104.534  10.617  1.00  0.97           H  
ATOM   5782 1HG2 ILE A 363      55.067-102.694  13.856  1.00  0.97           H  
ATOM   5783 2HG2 ILE A 363      56.240-101.525  13.230  1.00  0.97           H  
ATOM   5784 3HG2 ILE A 363      54.582-101.485  12.663  1.00  0.97           H  
ATOM   5785 1HD1 ILE A 363      53.403-105.536  12.244  1.00  0.97           H  
ATOM   5786 2HD1 ILE A 363      55.075-105.557  12.785  1.00  0.97           H  
ATOM   5787 3HD1 ILE A 363      53.962-104.374  13.452  1.00  0.97           H  
ATOM   5788  N   ASN A 364      54.295-101.976   9.117  1.00  0.93           N  
ATOM   5789  CA  ASN A 364      53.147-101.276   8.547  1.00  0.93           C  
ATOM   5790  C   ASN A 364      51.816-101.623   9.209  1.00  0.93           C  
ATOM   5791  O   ASN A 364      51.409-102.794   9.231  1.00  0.93           O  
ATOM   5792  CB  ASN A 364      53.054-101.563   7.068  1.00  0.93           C  
ATOM   5793  CG  ASN A 364      54.208-101.039   6.278  1.00  0.93           C  
ATOM   5794  OD1 ASN A 364      54.588 -99.871   6.389  1.00  0.93           O  
ATOM   5795  ND2 ASN A 364      54.781-101.892   5.469  1.00  0.93           N  
ATOM   5796  H   ASN A 364      54.576-102.863   8.721  1.00  0.93           H  
ATOM   5797  HA  ASN A 364      53.298-100.205   8.679  1.00  0.93           H  
ATOM   5798 1HB  ASN A 364      52.979-102.641   6.908  1.00  0.93           H  
ATOM   5799 2HB  ASN A 364      52.150-101.121   6.684  1.00  0.93           H  
ATOM   5800 1HD2 ASN A 364      55.558-101.608   4.906  1.00  0.93           H  
ATOM   5801 2HD2 ASN A 364      54.436-102.833   5.403  1.00  0.93           H  
ATOM   5802  N   LEU A 365      51.170-100.602   9.790  1.00  0.90           N  
ATOM   5803  CA  LEU A 365      49.869-100.760  10.427  1.00  0.90           C  
ATOM   5804  C   LEU A 365      48.789-100.087   9.569  1.00  0.90           C  
ATOM   5805  O   LEU A 365      48.942 -98.946   9.130  1.00  0.90           O  
ATOM   5806  CB  LEU A 365      49.891-100.222  11.856  1.00  0.90           C  
ATOM   5807  CG  LEU A 365      50.464-101.221  12.911  1.00  0.90           C  
ATOM   5808  CD1 LEU A 365      51.914-101.415  12.738  1.00  0.90           C  
ATOM   5809  CD2 LEU A 365      50.174-100.752  14.260  1.00  0.90           C  
ATOM   5810  H   LEU A 365      51.585 -99.670   9.797  1.00  0.90           H  
ATOM   5811  HA  LEU A 365      49.653-101.820  10.477  1.00  0.90           H  
ATOM   5812 1HB  LEU A 365      50.469 -99.295  11.882  1.00  0.90           H  
ATOM   5813 2HB  LEU A 365      48.867-100.014  12.132  1.00  0.90           H  
ATOM   5814  HG  LEU A 365      49.996-102.148  12.770  1.00  0.90           H  
ATOM   5815 1HD1 LEU A 365      52.281-102.129  13.466  1.00  0.90           H  
ATOM   5816 2HD1 LEU A 365      52.111-101.788  11.775  1.00  0.90           H  
ATOM   5817 3HD1 LEU A 365      52.423-100.489  12.872  1.00  0.90           H  
ATOM   5818 1HD2 LEU A 365      50.538-101.447  14.992  1.00  0.90           H  
ATOM   5819 2HD2 LEU A 365      50.646 -99.783  14.423  1.00  0.90           H  
ATOM   5820 3HD2 LEU A 365      49.104-100.683  14.339  1.00  0.90           H  
ATOM   5821  N   TYR A 366      47.701-100.805   9.312  1.00  0.91           N  
ATOM   5822  CA  TYR A 366      46.657-100.334   8.391  1.00  0.91           C  
ATOM   5823  C   TYR A 366      45.352 -99.951   9.055  1.00  0.91           C  
ATOM   5824  O   TYR A 366      44.931-100.593  10.013  1.00  0.91           O  
ATOM   5825  CB  TYR A 366      46.397-101.447   7.381  1.00  0.91           C  
ATOM   5826  CG  TYR A 366      47.544-101.663   6.423  1.00  0.91           C  
ATOM   5827  CD1 TYR A 366      48.675-102.315   6.850  1.00  0.91           C  
ATOM   5828  CD2 TYR A 366      47.450-101.254   5.098  1.00  0.91           C  
ATOM   5829  CE1 TYR A 366      49.701-102.520   5.977  1.00  0.91           C  
ATOM   5830  CE2 TYR A 366      48.505-101.497   4.222  1.00  0.91           C  
ATOM   5831  CZ  TYR A 366      49.632-102.134   4.687  1.00  0.91           C  
ATOM   5832  OH  TYR A 366      50.712-102.404   3.867  1.00  0.91           O  
ATOM   5833  H   TYR A 366      47.616-101.713   9.767  1.00  0.91           H  
ATOM   5834  HA  TYR A 366      47.026 -99.452   7.869  1.00  0.91           H  
ATOM   5835 1HB  TYR A 366      46.205-102.384   7.911  1.00  0.91           H  
ATOM   5836 2HB  TYR A 366      45.506-101.206   6.799  1.00  0.91           H  
ATOM   5837  HD1 TYR A 366      48.767-102.653   7.886  1.00  0.91           H  
ATOM   5838  HD2 TYR A 366      46.551-100.747   4.744  1.00  0.91           H  
ATOM   5839  HE1 TYR A 366      50.592-102.999   6.305  1.00  0.91           H  
ATOM   5840  HE2 TYR A 366      48.440-101.182   3.181  1.00  0.91           H  
ATOM   5841  HH  TYR A 366      51.267-103.116   4.288  1.00  0.91           H  
ATOM   5842  N   ARG A 367      44.679 -98.929   8.516  1.00  0.94           N  
ATOM   5843  CA  ARG A 367      43.379 -98.545   9.062  1.00  0.94           C  
ATOM   5844  C   ARG A 367      42.317 -99.555   8.665  1.00  0.94           C  
ATOM   5845  O   ARG A 367      42.170 -99.893   7.486  1.00  0.94           O  
ATOM   5846  CB  ARG A 367      42.954 -97.178   8.573  1.00  0.94           C  
ATOM   5847  CG  ARG A 367      41.946 -96.415   9.480  1.00  0.94           C  
ATOM   5848  CD  ARG A 367      40.507 -96.695   9.148  1.00  0.94           C  
ATOM   5849  NE  ARG A 367      39.589 -95.720   9.750  1.00  0.94           N  
ATOM   5850  CZ  ARG A 367      38.250 -95.762   9.595  1.00  0.94           C  
ATOM   5851  NH1 ARG A 367      37.719 -96.720   8.875  1.00  0.94           N  
ATOM   5852  NH2 ARG A 367      37.465 -94.852  10.147  1.00  0.94           N  
ATOM   5853  H   ARG A 367      45.082 -98.376   7.751  1.00  0.94           H  
ATOM   5854  HA  ARG A 367      43.444 -98.513  10.145  1.00  0.94           H  
ATOM   5855 1HB  ARG A 367      43.811 -96.546   8.394  1.00  0.94           H  
ATOM   5856 2HB  ARG A 367      42.470 -97.317   7.617  1.00  0.94           H  
ATOM   5857 1HG  ARG A 367      42.111 -96.733  10.512  1.00  0.94           H  
ATOM   5858 2HG  ARG A 367      42.132 -95.351   9.403  1.00  0.94           H  
ATOM   5859 1HD  ARG A 367      40.350 -96.697   8.080  1.00  0.94           H  
ATOM   5860 2HD  ARG A 367      40.245 -97.673   9.543  1.00  0.94           H  
ATOM   5861  HE  ARG A 367      39.984 -94.973  10.302  1.00  0.94           H  
ATOM   5862 1HH1 ARG A 367      38.310 -97.421   8.450  1.00  0.94           H  
ATOM   5863 2HH1 ARG A 367      36.717 -96.770   8.749  1.00  0.94           H  
ATOM   5864 1HH2 ARG A 367      37.853 -94.099  10.699  1.00  0.94           H  
ATOM   5865 2HH2 ARG A 367      36.468 -94.903  10.012  1.00  0.94           H  
ATOM   5866  N   VAL A 368      41.623-100.073   9.666  1.00  0.98           N  
ATOM   5867  CA  VAL A 368      40.588-101.079   9.493  1.00  0.98           C  
ATOM   5868  C   VAL A 368      39.313-100.739  10.241  1.00  0.98           C  
ATOM   5869  O   VAL A 368      39.305 -99.880  11.117  1.00  0.98           O  
ATOM   5870  CB  VAL A 368      41.083-102.441   9.979  1.00  0.98           C  
ATOM   5871  CG1 VAL A 368      42.292-102.894   9.174  1.00  0.98           C  
ATOM   5872  CG2 VAL A 368      41.433-102.327  11.436  1.00  0.98           C  
ATOM   5873  H   VAL A 368      41.824 -99.738  10.608  1.00  0.98           H  
ATOM   5874  HA  VAL A 368      40.356-101.151   8.430  1.00  0.98           H  
ATOM   5875  HB  VAL A 368      40.296-103.176   9.842  1.00  0.98           H  
ATOM   5876 1HG1 VAL A 368      42.613-103.867   9.525  1.00  0.98           H  
ATOM   5877 2HG1 VAL A 368      42.020-102.963   8.122  1.00  0.98           H  
ATOM   5878 3HG1 VAL A 368      43.103-102.188   9.287  1.00  0.98           H  
ATOM   5879 1HG2 VAL A 368      41.764-103.293  11.788  1.00  0.98           H  
ATOM   5880 2HG2 VAL A 368      42.231-101.588  11.564  1.00  0.98           H  
ATOM   5881 3HG2 VAL A 368      40.559-102.013  12.001  1.00  0.98           H  
ATOM   5882  N   GLY A 369      38.238-101.446   9.935  1.00  1.03           N  
ATOM   5883  CA  GLY A 369      37.018-101.269  10.703  1.00  1.03           C  
ATOM   5884  C   GLY A 369      36.441 -99.862  10.621  1.00  1.03           C  
ATOM   5885  O   GLY A 369      36.099 -99.381   9.538  1.00  1.03           O  
ATOM   5886  H   GLY A 369      38.273-102.125   9.188  1.00  1.03           H  
ATOM   5887 1HA  GLY A 369      36.272-101.983  10.356  1.00  1.03           H  
ATOM   5888 2HA  GLY A 369      37.218-101.511  11.746  1.00  1.03           H  
ATOM   5889  N   ASN A 370      36.308 -99.226  11.779  1.00  1.07           N  
ATOM   5890  CA  ASN A 370      35.724 -97.898  11.874  1.00  1.07           C  
ATOM   5891  C   ASN A 370      36.335 -97.012  12.968  1.00  1.07           C  
ATOM   5892  O   ASN A 370      37.481 -97.203  13.406  1.00  1.07           O  
ATOM   5893  CB  ASN A 370      34.222 -98.042  12.053  1.00  1.07           C  
ATOM   5894  CG  ASN A 370      33.837 -98.794  13.313  1.00  1.07           C  
ATOM   5895  OD1 ASN A 370      34.660 -99.468  13.956  1.00  1.07           O  
ATOM   5896  ND2 ASN A 370      32.584 -98.689  13.672  1.00  1.07           N  
ATOM   5897  H   ASN A 370      36.629 -99.682  12.617  1.00  1.07           H  
ATOM   5898  HA  ASN A 370      35.895 -97.389  10.929  1.00  1.07           H  
ATOM   5899 1HB  ASN A 370      33.731 -97.077  12.044  1.00  1.07           H  
ATOM   5900 2HB  ASN A 370      33.828 -98.594  11.201  1.00  1.07           H  
ATOM   5901 1HD2 ASN A 370      32.257 -99.157  14.493  1.00  1.07           H  
ATOM   5902 2HD2 ASN A 370      31.953 -98.138  13.130  1.00  1.07           H  
ATOM   5903  N   GLU A 371      35.578 -95.972  13.328  1.00  1.10           N  
ATOM   5904  CA  GLU A 371      35.987 -94.994  14.318  1.00  1.10           C  
ATOM   5905  C   GLU A 371      35.783 -95.544  15.721  1.00  1.10           C  
ATOM   5906  O   GLU A 371      34.857 -96.323  15.963  1.00  1.10           O  
ATOM   5907  CB  GLU A 371      35.164 -93.708  14.170  1.00  1.10           C  
ATOM   5908  CG  GLU A 371      35.357 -92.959  12.858  1.00  1.10           C  
ATOM   5909  CD  GLU A 371      34.525 -91.693  12.767  1.00  1.10           C  
ATOM   5910  OE1 GLU A 371      33.418 -91.686  13.278  1.00  1.10           O  
ATOM   5911  OE2 GLU A 371      34.990 -90.733  12.196  1.00  1.10           O  
ATOM   5912  H   GLU A 371      34.667 -95.862  12.918  1.00  1.10           H  
ATOM   5913  HA  GLU A 371      37.043 -94.775  14.178  1.00  1.10           H  
ATOM   5914 1HB  GLU A 371      34.107 -93.948  14.267  1.00  1.10           H  
ATOM   5915 2HB  GLU A 371      35.421 -93.024  14.985  1.00  1.10           H  
ATOM   5916 1HG  GLU A 371      36.398 -92.691  12.788  1.00  1.10           H  
ATOM   5917 2HG  GLU A 371      35.117 -93.616  12.027  1.00  1.10           H  
ATOM   5918  N   LYS A 372      36.629 -95.104  16.641  1.00  1.13           N  
ATOM   5919  CA  LYS A 372      36.529 -95.475  18.050  1.00  1.13           C  
ATOM   5920  C   LYS A 372      36.470 -94.227  18.933  1.00  1.13           C  
ATOM   5921  O   LYS A 372      37.011 -93.178  18.573  1.00  1.13           O  
ATOM   5922  CB  LYS A 372      37.713 -96.355  18.447  1.00  1.13           C  
ATOM   5923  CG  LYS A 372      37.853 -97.663  17.653  1.00  1.13           C  
ATOM   5924  CD  LYS A 372      36.729 -98.640  17.960  1.00  1.13           C  
ATOM   5925  CE  LYS A 372      36.923 -99.960  17.218  1.00  1.13           C  
ATOM   5926  NZ  LYS A 372      35.792-100.911  17.472  1.00  1.13           N  
ATOM   5927  H   LYS A 372      37.364 -94.474  16.329  1.00  1.13           H  
ATOM   5928  HA  LYS A 372      35.608 -96.035  18.200  1.00  1.13           H  
ATOM   5929 1HB  LYS A 372      38.620 -95.800  18.288  1.00  1.13           H  
ATOM   5930 2HB  LYS A 372      37.657 -96.598  19.509  1.00  1.13           H  
ATOM   5931 1HG  LYS A 372      37.847 -97.444  16.582  1.00  1.13           H  
ATOM   5932 2HG  LYS A 372      38.802 -98.135  17.895  1.00  1.13           H  
ATOM   5933 1HD  LYS A 372      36.693 -98.832  19.033  1.00  1.13           H  
ATOM   5934 2HD  LYS A 372      35.777 -98.205  17.650  1.00  1.13           H  
ATOM   5935 1HE  LYS A 372      36.983 -99.759  16.145  1.00  1.13           H  
ATOM   5936 2HE  LYS A 372      37.856-100.420  17.544  1.00  1.13           H  
ATOM   5937 1HZ  LYS A 372      35.950-101.771  16.967  1.00  1.13           H  
ATOM   5938 2HZ  LYS A 372      35.733-101.108  18.460  1.00  1.13           H  
ATOM   5939 3HZ  LYS A 372      34.926-100.489  17.159  1.00  1.13           H  
ATOM   5940  N   THR A 373      35.824 -94.335  20.099  1.00  1.14           N  
ATOM   5941  CA  THR A 373      35.752 -93.185  21.005  1.00  1.14           C  
ATOM   5942  C   THR A 373      36.291 -93.491  22.401  1.00  1.14           C  
ATOM   5943  O   THR A 373      35.969 -94.522  22.998  1.00  1.14           O  
ATOM   5944  CB  THR A 373      34.301 -92.673  21.137  1.00  1.14           C  
ATOM   5945  OG1 THR A 373      33.797 -92.306  19.850  1.00  1.14           O  
ATOM   5946  CG2 THR A 373      34.255 -91.439  22.039  1.00  1.14           C  
ATOM   5947  H   THR A 373      35.386 -95.208  20.360  1.00  1.14           H  
ATOM   5948  HA  THR A 373      36.356 -92.381  20.594  1.00  1.14           H  
ATOM   5949  HB  THR A 373      33.673 -93.453  21.562  1.00  1.14           H  
ATOM   5950  HG1 THR A 373      32.965 -91.840  19.961  1.00  1.14           H  
ATOM   5951 1HG2 THR A 373      33.231 -91.084  22.123  1.00  1.14           H  
ATOM   5952 2HG2 THR A 373      34.619 -91.694  23.028  1.00  1.14           H  
ATOM   5953 3HG2 THR A 373      34.874 -90.648  21.622  1.00  1.14           H  
ATOM   5954  N   TYR A 374      37.135 -92.584  22.890  1.00  1.13           N  
ATOM   5955  CA  TYR A 374      37.736 -92.626  24.216  1.00  1.13           C  
ATOM   5956  C   TYR A 374      37.328 -91.389  24.996  1.00  1.13           C  
ATOM   5957  O   TYR A 374      37.860 -90.295  24.779  1.00  1.13           O  
ATOM   5958  CB  TYR A 374      39.249 -92.773  24.081  1.00  1.13           C  
ATOM   5959  CG  TYR A 374      39.582 -94.115  23.510  1.00  1.13           C  
ATOM   5960  CD1 TYR A 374      39.546 -94.337  22.141  1.00  1.13           C  
ATOM   5961  CD2 TYR A 374      39.899 -95.146  24.371  1.00  1.13           C  
ATOM   5962  CE1 TYR A 374      39.800 -95.592  21.661  1.00  1.13           C  
ATOM   5963  CE2 TYR A 374      40.161 -96.391  23.877  1.00  1.13           C  
ATOM   5964  CZ  TYR A 374      40.105 -96.620  22.527  1.00  1.13           C  
ATOM   5965  OH  TYR A 374      40.350 -97.883  22.035  1.00  1.13           O  
ATOM   5966  H   TYR A 374      37.328 -91.770  22.309  1.00  1.13           H  
ATOM   5967  HA  TYR A 374      37.350 -93.494  24.748  1.00  1.13           H  
ATOM   5968 1HB  TYR A 374      39.642 -91.997  23.423  1.00  1.13           H  
ATOM   5969 2HB  TYR A 374      39.731 -92.677  25.053  1.00  1.13           H  
ATOM   5970  HD1 TYR A 374      39.293 -93.528  21.452  1.00  1.13           H  
ATOM   5971  HD2 TYR A 374      39.934 -94.975  25.449  1.00  1.13           H  
ATOM   5972  HE1 TYR A 374      39.751 -95.782  20.615  1.00  1.13           H  
ATOM   5973  HE2 TYR A 374      40.407 -97.206  24.561  1.00  1.13           H  
ATOM   5974  HH  TYR A 374      40.689 -98.440  22.744  1.00  1.13           H  
ATOM   5975  N   GLY A 375      36.383 -91.549  25.913  1.00  1.11           N  
ATOM   5976  CA  GLY A 375      35.857 -90.379  26.593  1.00  1.11           C  
ATOM   5977  C   GLY A 375      35.214 -89.479  25.548  1.00  1.11           C  
ATOM   5978  O   GLY A 375      34.303 -89.903  24.841  1.00  1.11           O  
ATOM   5979  H   GLY A 375      35.994 -92.466  26.091  1.00  1.11           H  
ATOM   5980 1HA  GLY A 375      35.120 -90.679  27.338  1.00  1.11           H  
ATOM   5981 2HA  GLY A 375      36.659 -89.849  27.107  1.00  1.11           H  
ATOM   5982  N   SER A 376      35.658 -88.230  25.486  1.00  1.07           N  
ATOM   5983  CA  SER A 376      35.130 -87.260  24.536  1.00  1.07           C  
ATOM   5984  C   SER A 376      35.896 -87.208  23.204  1.00  1.07           C  
ATOM   5985  O   SER A 376      35.543 -86.419  22.326  1.00  1.07           O  
ATOM   5986  CB  SER A 376      35.116 -85.884  25.173  1.00  1.07           C  
ATOM   5987  OG  SER A 376      36.418 -85.437  25.442  1.00  1.07           O  
ATOM   5988  H   SER A 376      36.406 -87.951  26.103  1.00  1.07           H  
ATOM   5989  HA  SER A 376      34.100 -87.540  24.312  1.00  1.07           H  
ATOM   5990 1HB  SER A 376      34.616 -85.177  24.510  1.00  1.07           H  
ATOM   5991 2HB  SER A 376      34.545 -85.923  26.099  1.00  1.07           H  
ATOM   5992  HG  SER A 376      36.806 -85.226  24.586  1.00  1.07           H  
ATOM   5993  N   LEU A 377      36.967 -87.997  23.056  1.00  1.01           N  
ATOM   5994  CA  LEU A 377      37.772 -87.914  21.836  1.00  1.01           C  
ATOM   5995  C   LEU A 377      37.530 -89.060  20.858  1.00  1.01           C  
ATOM   5996  O   LEU A 377      37.410 -90.224  21.245  1.00  1.01           O  
ATOM   5997  CB  LEU A 377      39.252 -87.891  22.202  1.00  1.01           C  
ATOM   5998  CG  LEU A 377      39.687 -86.755  23.162  1.00  1.01           C  
ATOM   5999  CD1 LEU A 377      41.155 -86.896  23.427  1.00  1.01           C  
ATOM   6000  CD2 LEU A 377      39.334 -85.374  22.583  1.00  1.01           C  
ATOM   6001  H   LEU A 377      37.226 -88.662  23.786  1.00  1.01           H  
ATOM   6002  HA  LEU A 377      37.528 -86.983  21.328  1.00  1.01           H  
ATOM   6003 1HB  LEU A 377      39.491 -88.836  22.693  1.00  1.01           H  
ATOM   6004 2HB  LEU A 377      39.835 -87.828  21.294  1.00  1.01           H  
ATOM   6005  HG  LEU A 377      39.171 -86.877  24.117  1.00  1.01           H  
ATOM   6006 1HD1 LEU A 377      41.461 -86.137  24.115  1.00  1.01           H  
ATOM   6007 2HD1 LEU A 377      41.353 -87.875  23.864  1.00  1.01           H  
ATOM   6008 3HD1 LEU A 377      41.716 -86.796  22.517  1.00  1.01           H  
ATOM   6009 1HD2 LEU A 377      39.642 -84.595  23.287  1.00  1.01           H  
ATOM   6010 2HD2 LEU A 377      39.836 -85.221  21.644  1.00  1.01           H  
ATOM   6011 3HD2 LEU A 377      38.258 -85.311  22.426  1.00  1.01           H  
ATOM   6012  N   LYS A 378      37.530 -88.738  19.568  1.00  0.94           N  
ATOM   6013  CA  LYS A 378      37.360 -89.761  18.537  1.00  0.94           C  
ATOM   6014  C   LYS A 378      38.649 -90.040  17.780  1.00  0.94           C  
ATOM   6015  O   LYS A 378      39.491 -89.149  17.619  1.00  0.94           O  
ATOM   6016  CB  LYS A 378      36.284 -89.350  17.533  1.00  0.94           C  
ATOM   6017  CG  LYS A 378      34.885 -89.245  18.096  1.00  0.94           C  
ATOM   6018  CD  LYS A 378      33.920 -88.781  17.016  1.00  0.94           C  
ATOM   6019  CE  LYS A 378      33.768 -89.862  15.950  1.00  0.94           C  
ATOM   6020  NZ  LYS A 378      32.800 -89.480  14.879  1.00  0.94           N  
ATOM   6021  H   LYS A 378      37.629 -87.771  19.296  1.00  0.94           H  
ATOM   6022  HA  LYS A 378      37.048 -90.688  19.014  1.00  0.94           H  
ATOM   6023 1HB  LYS A 378      36.545 -88.391  17.091  1.00  0.94           H  
ATOM   6024 2HB  LYS A 378      36.255 -90.086  16.725  1.00  0.94           H  
ATOM   6025 1HG  LYS A 378      34.576 -90.224  18.462  1.00  0.94           H  
ATOM   6026 2HG  LYS A 378      34.872 -88.542  18.929  1.00  0.94           H  
ATOM   6027 1HD  LYS A 378      32.944 -88.582  17.459  1.00  0.94           H  
ATOM   6028 2HD  LYS A 378      34.289 -87.864  16.554  1.00  0.94           H  
ATOM   6029 1HE  LYS A 378      34.743 -90.047  15.490  1.00  0.94           H  
ATOM   6030 2HE  LYS A 378      33.424 -90.787  16.422  1.00  0.94           H  
ATOM   6031 1HZ  LYS A 378      32.777 -90.263  14.211  1.00  0.94           H  
ATOM   6032 2HZ  LYS A 378      31.883 -89.327  15.265  1.00  0.94           H  
ATOM   6033 3HZ  LYS A 378      33.116 -88.648  14.405  1.00  0.94           H  
ATOM   6034  N   GLY A 379      38.753 -91.255  17.241  1.00  0.87           N  
ATOM   6035  CA  GLY A 379      39.904 -91.624  16.432  1.00  0.87           C  
ATOM   6036  C   GLY A 379      39.660 -92.826  15.520  1.00  0.87           C  
ATOM   6037  O   GLY A 379      38.540 -93.321  15.423  1.00  0.87           O  
ATOM   6038  H   GLY A 379      38.040 -91.949  17.458  1.00  0.87           H  
ATOM   6039 1HA  GLY A 379      40.217 -90.770  15.836  1.00  0.87           H  
ATOM   6040 2HA  GLY A 379      40.720 -91.856  17.109  1.00  0.87           H  
ATOM   6041  N   TYR A 380      40.714 -93.283  14.839  1.00  0.82           N  
ATOM   6042  CA  TYR A 380      40.613 -94.390  13.875  1.00  0.82           C  
ATOM   6043  C   TYR A 380      41.341 -95.643  14.353  1.00  0.82           C  
ATOM   6044  O   TYR A 380      42.421 -95.536  14.926  1.00  0.82           O  
ATOM   6045  CB  TYR A 380      41.241 -93.989  12.545  1.00  0.82           C  
ATOM   6046  CG  TYR A 380      40.637 -92.841  11.808  1.00  0.82           C  
ATOM   6047  CD1 TYR A 380      41.461 -92.050  11.006  1.00  0.82           C  
ATOM   6048  CD2 TYR A 380      39.306 -92.544  11.937  1.00  0.82           C  
ATOM   6049  CE1 TYR A 380      40.943 -90.973  10.338  1.00  0.82           C  
ATOM   6050  CE2 TYR A 380      38.777 -91.458  11.263  1.00  0.82           C  
ATOM   6051  CZ  TYR A 380      39.587 -90.674  10.468  1.00  0.82           C  
ATOM   6052  OH  TYR A 380      39.052 -89.592   9.806  1.00  0.82           O  
ATOM   6053  H   TYR A 380      41.604 -92.814  15.006  1.00  0.82           H  
ATOM   6054  HA  TYR A 380      39.561 -94.646  13.730  1.00  0.82           H  
ATOM   6055 1HB  TYR A 380      42.224 -93.712  12.750  1.00  0.82           H  
ATOM   6056 2HB  TYR A 380      41.273 -94.841  11.892  1.00  0.82           H  
ATOM   6057  HD1 TYR A 380      42.519 -92.284  10.905  1.00  0.82           H  
ATOM   6058  HD2 TYR A 380      38.669 -93.164  12.573  1.00  0.82           H  
ATOM   6059  HE1 TYR A 380      41.594 -90.356   9.715  1.00  0.82           H  
ATOM   6060  HE2 TYR A 380      37.715 -91.217  11.366  1.00  0.82           H  
ATOM   6061  HH  TYR A 380      38.115 -89.521  10.013  1.00  0.82           H  
ATOM   6062  N   ASN A 381      40.792 -96.831  14.067  1.00  0.80           N  
ATOM   6063  CA  ASN A 381      41.431 -98.111  14.445  1.00  0.80           C  
ATOM   6064  C   ASN A 381      42.421 -98.690  13.411  1.00  0.80           C  
ATOM   6065  O   ASN A 381      42.049 -98.950  12.266  1.00  0.80           O  
ATOM   6066  CB  ASN A 381      40.372 -99.150  14.745  1.00  0.80           C  
ATOM   6067  CG  ASN A 381      40.924-100.466  15.267  1.00  0.80           C  
ATOM   6068  OD1 ASN A 381      41.931-100.531  15.977  1.00  0.80           O  
ATOM   6069  ND2 ASN A 381      40.260-101.535  14.907  1.00  0.80           N  
ATOM   6070  H   ASN A 381      39.867 -96.869  13.624  1.00  0.80           H  
ATOM   6071  HA  ASN A 381      42.006 -97.939  15.357  1.00  0.80           H  
ATOM   6072 1HB  ASN A 381      39.675 -98.750  15.474  1.00  0.80           H  
ATOM   6073 2HB  ASN A 381      39.803 -99.350  13.832  1.00  0.80           H  
ATOM   6074 1HD2 ASN A 381      40.567-102.440  15.206  1.00  0.80           H  
ATOM   6075 2HD2 ASN A 381      39.451-101.446  14.328  1.00  0.80           H  
ATOM   6076  N   TYR A 382      43.683 -98.844  13.819  1.00  0.80           N  
ATOM   6077  CA  TYR A 382      44.755 -99.389  12.981  1.00  0.80           C  
ATOM   6078  C   TYR A 382      45.326-100.704  13.503  1.00  0.80           C  
ATOM   6079  O   TYR A 382      45.468-100.882  14.714  1.00  0.80           O  
ATOM   6080  CB  TYR A 382      45.871 -98.382  12.897  1.00  0.80           C  
ATOM   6081  CG  TYR A 382      45.626 -97.222  12.056  1.00  0.80           C  
ATOM   6082  CD1 TYR A 382      44.830 -96.227  12.492  1.00  0.80           C  
ATOM   6083  CD2 TYR A 382      46.259 -97.123  10.835  1.00  0.80           C  
ATOM   6084  CE1 TYR A 382      44.620 -95.167  11.692  1.00  0.80           C  
ATOM   6085  CE2 TYR A 382      46.041 -96.033  10.046  1.00  0.80           C  
ATOM   6086  CZ  TYR A 382      45.205 -95.062  10.485  1.00  0.80           C  
ATOM   6087  OH  TYR A 382      44.930 -93.973   9.725  1.00  0.80           O  
ATOM   6088  H   TYR A 382      43.912 -98.585  14.778  1.00  0.80           H  
ATOM   6089  HA  TYR A 382      44.342 -99.572  12.003  1.00  0.80           H  
ATOM   6090 1HB  TYR A 382      46.023 -98.018  13.901  1.00  0.80           H  
ATOM   6091 2HB  TYR A 382      46.768 -98.874  12.549  1.00  0.80           H  
ATOM   6092  HD1 TYR A 382      44.345 -96.290  13.469  1.00  0.80           H  
ATOM   6093  HD2 TYR A 382      46.923 -97.916  10.498  1.00  0.80           H  
ATOM   6094  HE1 TYR A 382      43.992 -94.401  12.003  1.00  0.80           H  
ATOM   6095  HE2 TYR A 382      46.522 -95.947   9.074  1.00  0.80           H  
ATOM   6096  HH  TYR A 382      45.388 -94.039   8.881  1.00  0.80           H  
ATOM   6097  N   VAL A 383      45.667-101.629  12.594  1.00  0.82           N  
ATOM   6098  CA  VAL A 383      46.203-102.932  13.016  1.00  0.82           C  
ATOM   6099  C   VAL A 383      47.454-103.394  12.274  1.00  0.82           C  
ATOM   6100  O   VAL A 383      47.725-102.966  11.151  1.00  0.82           O  
ATOM   6101  CB  VAL A 383      45.135-104.009  12.825  1.00  0.82           C  
ATOM   6102  CG1 VAL A 383      43.913-103.669  13.638  1.00  0.82           C  
ATOM   6103  CG2 VAL A 383      44.830-104.124  11.363  1.00  0.82           C  
ATOM   6104  H   VAL A 383      45.517-101.418  11.606  1.00  0.82           H  
ATOM   6105  HA  VAL A 383      46.450-102.870  14.071  1.00  0.82           H  
ATOM   6106  HB  VAL A 383      45.516-104.962  13.202  1.00  0.82           H  
ATOM   6107 1HG1 VAL A 383      43.163-104.450  13.527  1.00  0.82           H  
ATOM   6108 2HG1 VAL A 383      44.209-103.588  14.652  1.00  0.82           H  
ATOM   6109 3HG1 VAL A 383      43.498-102.730  13.318  1.00  0.82           H  
ATOM   6110 1HG2 VAL A 383      44.079-104.895  11.206  1.00  0.82           H  
ATOM   6111 2HG2 VAL A 383      44.464-103.166  11.009  1.00  0.82           H  
ATOM   6112 3HG2 VAL A 383      45.741-104.389  10.823  1.00  0.82           H  
ATOM   6113  N   PHE A 384      48.179-104.353  12.863  1.00  0.85           N  
ATOM   6114  CA  PHE A 384      49.346-104.905  12.149  1.00  0.85           C  
ATOM   6115  C   PHE A 384      48.948-105.599  10.862  1.00  0.85           C  
ATOM   6116  O   PHE A 384      47.980-106.356  10.831  1.00  0.85           O  
ATOM   6117  CB  PHE A 384      50.086-105.983  12.958  1.00  0.85           C  
ATOM   6118  CG  PHE A 384      51.011-105.572  14.078  1.00  0.85           C  
ATOM   6119  CD1 PHE A 384      50.955-104.351  14.694  1.00  0.85           C  
ATOM   6120  CD2 PHE A 384      51.984-106.476  14.499  1.00  0.85           C  
ATOM   6121  CE1 PHE A 384      51.859-104.022  15.709  1.00  0.85           C  
ATOM   6122  CE2 PHE A 384      52.879-106.163  15.498  1.00  0.85           C  
ATOM   6123  CZ  PHE A 384      52.821-104.930  16.099  1.00  0.85           C  
ATOM   6124  H   PHE A 384      47.909-104.668  13.799  1.00  0.85           H  
ATOM   6125  HA  PHE A 384      50.035-104.109  11.892  1.00  0.85           H  
ATOM   6126 1HB  PHE A 384      49.346-106.654  13.385  1.00  0.85           H  
ATOM   6127 2HB  PHE A 384      50.675-106.581  12.255  1.00  0.85           H  
ATOM   6128  HD1 PHE A 384      50.199-103.653  14.386  1.00  0.85           H  
ATOM   6129  HD2 PHE A 384      52.034-107.443  14.011  1.00  0.85           H  
ATOM   6130  HE1 PHE A 384      51.809-103.049  16.191  1.00  0.85           H  
ATOM   6131  HE2 PHE A 384      53.633-106.887  15.803  1.00  0.85           H  
ATOM   6132  HZ  PHE A 384      53.532-104.676  16.881  1.00  0.85           H  
ATOM   6133  N   GLU A 385      49.754-105.413   9.820  1.00  0.88           N  
ATOM   6134  CA  GLU A 385      49.559-106.131   8.569  1.00  0.88           C  
ATOM   6135  C   GLU A 385      49.716-107.629   8.800  1.00  0.88           C  
ATOM   6136  O   GLU A 385      50.641-108.063   9.489  1.00  0.88           O  
ATOM   6137  CB  GLU A 385      50.556-105.662   7.514  1.00  0.88           C  
ATOM   6138  CG  GLU A 385      50.286-106.193   6.092  1.00  0.88           C  
ATOM   6139  CD  GLU A 385      51.162-105.600   4.979  1.00  0.88           C  
ATOM   6140  OE1 GLU A 385      51.900-104.661   5.206  1.00  0.88           O  
ATOM   6141  OE2 GLU A 385      51.084-106.117   3.891  1.00  0.88           O  
ATOM   6142  H   GLU A 385      50.495-104.710   9.869  1.00  0.88           H  
ATOM   6143  HA  GLU A 385      48.547-105.939   8.212  1.00  0.88           H  
ATOM   6144 1HB  GLU A 385      50.599-104.614   7.537  1.00  0.88           H  
ATOM   6145 2HB  GLU A 385      51.549-106.018   7.795  1.00  0.88           H  
ATOM   6146 1HG  GLU A 385      50.426-107.249   6.080  1.00  0.88           H  
ATOM   6147 2HG  GLU A 385      49.243-105.996   5.855  1.00  0.88           H  
ATOM   6148  N   ASP A 386      48.853-108.428   8.177  1.00  0.90           N  
ATOM   6149  CA  ASP A 386      48.907-109.886   8.312  1.00  0.90           C  
ATOM   6150  C   ASP A 386      50.264-110.465   7.902  1.00  0.90           C  
ATOM   6151  O   ASP A 386      50.717-111.469   8.447  1.00  0.90           O  
ATOM   6152  CB  ASP A 386      47.840-110.542   7.426  1.00  0.90           C  
ATOM   6153  CG  ASP A 386      46.402-110.347   7.909  1.00  0.90           C  
ATOM   6154  OD1 ASP A 386      46.206-109.942   9.027  1.00  0.90           O  
ATOM   6155  OD2 ASP A 386      45.509-110.595   7.133  1.00  0.90           O  
ATOM   6156  H   ASP A 386      48.121-108.011   7.620  1.00  0.90           H  
ATOM   6157  HA  ASP A 386      48.722-110.139   9.353  1.00  0.90           H  
ATOM   6158 1HB  ASP A 386      47.922-110.148   6.412  1.00  0.90           H  
ATOM   6159 2HB  ASP A 386      48.040-111.613   7.368  1.00  0.90           H  
ATOM   6160  N   ASN A 387      50.915-109.805   6.954  1.00  0.91           N  
ATOM   6161  CA  ASN A 387      52.181-110.244   6.397  1.00  0.91           C  
ATOM   6162  C   ASN A 387      53.386-109.581   7.069  1.00  0.91           C  
ATOM   6163  O   ASN A 387      54.517-109.735   6.601  1.00  0.91           O  
ATOM   6164  CB  ASN A 387      52.201-109.964   4.906  1.00  0.91           C  
ATOM   6165  CG  ASN A 387      51.206-110.803   4.160  1.00  0.91           C  
ATOM   6166  OD1 ASN A 387      50.979-111.969   4.497  1.00  0.91           O  
ATOM   6167  ND2 ASN A 387      50.611-110.232   3.144  1.00  0.91           N  
ATOM   6168  H   ASN A 387      50.491-108.967   6.586  1.00  0.91           H  
ATOM   6169  HA  ASN A 387      52.271-111.320   6.555  1.00  0.91           H  
ATOM   6170 1HB  ASN A 387      51.983-108.907   4.726  1.00  0.91           H  
ATOM   6171 2HB  ASN A 387      53.197-110.168   4.508  1.00  0.91           H  
ATOM   6172 1HD2 ASN A 387      49.940-110.741   2.605  1.00  0.91           H  
ATOM   6173 2HD2 ASN A 387      50.829-109.281   2.903  1.00  0.91           H  
ATOM   6174  N   ALA A 388      53.161-108.907   8.206  1.00  0.91           N  
ATOM   6175  CA  ALA A 388      54.213-108.204   8.948  1.00  0.91           C  
ATOM   6176  C   ALA A 388      55.361-109.111   9.351  1.00  0.91           C  
ATOM   6177  O   ALA A 388      56.492-108.646   9.501  1.00  0.91           O  
ATOM   6178  CB  ALA A 388      53.650-107.585  10.212  1.00  0.91           C  
ATOM   6179  H   ALA A 388      52.210-108.830   8.566  1.00  0.91           H  
ATOM   6180  HA  ALA A 388      54.609-107.420   8.302  1.00  0.91           H  
ATOM   6181 1HB  ALA A 388      54.443-107.063  10.717  1.00  0.91           H  
ATOM   6182 2HB  ALA A 388      52.851-106.888   9.958  1.00  0.91           H  
ATOM   6183 3HB  ALA A 388      53.255-108.365  10.860  1.00  0.91           H  
ATOM   6184  N   PHE A 389      55.059-110.380   9.589  1.00  0.92           N  
ATOM   6185  CA  PHE A 389      56.052-111.357   9.995  1.00  0.92           C  
ATOM   6186  C   PHE A 389      56.283-112.438   8.927  1.00  0.92           C  
ATOM   6187  O   PHE A 389      56.689-113.561   9.237  1.00  0.92           O  
ATOM   6188  CB  PHE A 389      55.642-111.998  11.301  1.00  0.92           C  
ATOM   6189  CG  PHE A 389      55.558-111.099  12.509  1.00  0.92           C  
ATOM   6190  CD1 PHE A 389      54.377-110.504  12.845  1.00  0.92           C  
ATOM   6191  CD2 PHE A 389      56.634-110.922  13.348  1.00  0.92           C  
ATOM   6192  CE1 PHE A 389      54.258-109.729  13.983  1.00  0.92           C  
ATOM   6193  CE2 PHE A 389      56.533-110.160  14.481  1.00  0.92           C  
ATOM   6194  CZ  PHE A 389      55.332-109.556  14.805  1.00  0.92           C  
ATOM   6195  H   PHE A 389      54.102-110.675   9.454  1.00  0.92           H  
ATOM   6196  HA  PHE A 389      56.990-110.845  10.144  1.00  0.92           H  
ATOM   6197 1HB  PHE A 389      54.683-112.491  11.181  1.00  0.92           H  
ATOM   6198 2HB  PHE A 389      56.380-112.745  11.524  1.00  0.92           H  
ATOM   6199  HD1 PHE A 389      53.531-110.654  12.194  1.00  0.92           H  
ATOM   6200  HD2 PHE A 389      57.573-111.412  13.121  1.00  0.92           H  
ATOM   6201  HE1 PHE A 389      53.309-109.271  14.232  1.00  0.92           H  
ATOM   6202  HE2 PHE A 389      57.399-110.057  15.118  1.00  0.92           H  
ATOM   6203  HZ  PHE A 389      55.236-108.958  15.708  1.00  0.92           H  
ATOM   6204  N   ASP A 390      55.965-112.142   7.671  1.00  0.93           N  
ATOM   6205  CA  ASP A 390      56.205-113.121   6.615  1.00  0.93           C  
ATOM   6206  C   ASP A 390      57.695-113.330   6.379  1.00  0.93           C  
ATOM   6207  O   ASP A 390      58.500-112.428   6.596  1.00  0.93           O  
ATOM   6208  CB  ASP A 390      55.506-112.734   5.323  1.00  0.93           C  
ATOM   6209  CG  ASP A 390      55.566-113.823   4.254  1.00  0.93           C  
ATOM   6210  OD1 ASP A 390      54.889-114.817   4.376  1.00  0.93           O  
ATOM   6211  OD2 ASP A 390      56.274-113.645   3.275  1.00  0.93           O  
ATOM   6212  H   ASP A 390      55.585-111.224   7.426  1.00  0.93           H  
ATOM   6213  HA  ASP A 390      55.793-114.071   6.939  1.00  0.93           H  
ATOM   6214 1HB  ASP A 390      54.458-112.504   5.531  1.00  0.93           H  
ATOM   6215 2HB  ASP A 390      55.957-111.823   4.928  1.00  0.93           H  
ATOM   6216  N   ASN A 391      58.068-114.531   5.952  1.00  0.96           N  
ATOM   6217  CA  ASN A 391      59.470-114.863   5.679  1.00  0.96           C  
ATOM   6218  C   ASN A 391      59.905-114.692   4.215  1.00  0.96           C  
ATOM   6219  O   ASN A 391      60.999-115.105   3.844  1.00  0.96           O  
ATOM   6220  CB  ASN A 391      59.737-116.280   6.113  1.00  0.96           C  
ATOM   6221  CG  ASN A 391      58.994-117.271   5.262  1.00  0.96           C  
ATOM   6222  OD1 ASN A 391      58.369-116.910   4.265  1.00  0.96           O  
ATOM   6223  ND2 ASN A 391      59.042-118.517   5.623  1.00  0.96           N  
ATOM   6224  H   ASN A 391      57.359-115.235   5.799  1.00  0.96           H  
ATOM   6225  HA  ASN A 391      60.099-114.196   6.276  1.00  0.96           H  
ATOM   6226 1HB  ASN A 391      60.799-116.483   6.058  1.00  0.96           H  
ATOM   6227 2HB  ASN A 391      59.435-116.415   7.156  1.00  0.96           H  
ATOM   6228 1HD2 ASN A 391      58.569-119.213   5.090  1.00  0.96           H  
ATOM   6229 2HD2 ASN A 391      59.566-118.773   6.440  1.00  0.96           H  
ATOM   6230  N   GLY A 392      59.073-114.093   3.374  1.00  1.00           N  
ATOM   6231  CA  GLY A 392      59.412-113.932   1.967  1.00  1.00           C  
ATOM   6232  C   GLY A 392      58.559-114.848   1.086  1.00  1.00           C  
ATOM   6233  O   GLY A 392      58.466-114.652  -0.126  1.00  1.00           O  
ATOM   6234  H   GLY A 392      58.152-113.765   3.670  1.00  1.00           H  
ATOM   6235 1HA  GLY A 392      59.282-112.903   1.681  1.00  1.00           H  
ATOM   6236 2HA  GLY A 392      60.463-114.162   1.818  1.00  1.00           H  
ATOM   6237  N   ALA A 393      57.942-115.858   1.700  1.00  1.06           N  
ATOM   6238  CA  ALA A 393      57.061-116.808   1.016  1.00  1.06           C  
ATOM   6239  C   ALA A 393      55.831-116.135   0.397  1.00  1.06           C  
ATOM   6240  O   ALA A 393      55.341-116.578  -0.646  1.00  1.06           O  
ATOM   6241  CB  ALA A 393      56.602-117.881   1.986  1.00  1.06           C  
ATOM   6242  H   ALA A 393      58.088-115.979   2.696  1.00  1.06           H  
ATOM   6243  HA  ALA A 393      57.629-117.272   0.212  1.00  1.06           H  
ATOM   6244 1HB  ALA A 393      55.973-118.597   1.464  1.00  1.06           H  
ATOM   6245 2HB  ALA A 393      57.466-118.393   2.400  1.00  1.06           H  
ATOM   6246 3HB  ALA A 393      56.033-117.410   2.788  1.00  1.06           H  
ATOM   6247  N   THR A 394      55.316-115.093   1.057  1.00  1.11           N  
ATOM   6248  CA  THR A 394      54.125-114.385   0.598  1.00  1.11           C  
ATOM   6249  C   THR A 394      54.560-113.071  -0.021  1.00  1.11           C  
ATOM   6250  O   THR A 394      54.041-112.646  -1.058  1.00  1.11           O  
ATOM   6251  CB  THR A 394      53.166-114.053   1.754  1.00  1.11           C  
ATOM   6252  OG1 THR A 394      52.839-115.239   2.476  1.00  1.11           O  
ATOM   6253  CG2 THR A 394      51.902-113.426   1.211  1.00  1.11           C  
ATOM   6254  H   THR A 394      55.770-114.762   1.911  1.00  1.11           H  
ATOM   6255  HA  THR A 394      53.612-114.981  -0.155  1.00  1.11           H  
ATOM   6256  HB  THR A 394      53.627-113.340   2.423  1.00  1.11           H  
ATOM   6257  HG1 THR A 394      53.553-115.360   3.164  1.00  1.11           H  
ATOM   6258 1HG2 THR A 394      51.235-113.190   2.037  1.00  1.11           H  
ATOM   6259 2HG2 THR A 394      52.156-112.513   0.675  1.00  1.11           H  
ATOM   6260 3HG2 THR A 394      51.412-114.123   0.535  1.00  1.11           H  
ATOM   6261  N   ASN A 395      55.515-112.422   0.641  1.00  1.15           N  
ATOM   6262  CA  ASN A 395      56.021-111.132   0.197  1.00  1.15           C  
ATOM   6263  C   ASN A 395      57.531-111.105   0.243  1.00  1.15           C  
ATOM   6264  O   ASN A 395      58.124-110.926   1.307  1.00  1.15           O  
ATOM   6265  CB  ASN A 395      55.459-109.997   1.024  1.00  1.15           C  
ATOM   6266  CG  ASN A 395      55.901-108.616   0.511  1.00  1.15           C  
ATOM   6267  OD1 ASN A 395      56.906-108.440  -0.214  1.00  1.15           O  
ATOM   6268  ND2 ASN A 395      55.139-107.614   0.887  1.00  1.15           N  
ATOM   6269  H   ASN A 395      55.879-112.847   1.500  1.00  1.15           H  
ATOM   6270  HA  ASN A 395      55.727-110.981  -0.842  1.00  1.15           H  
ATOM   6271 1HB  ASN A 395      54.369-110.046   1.022  1.00  1.15           H  
ATOM   6272 2HB  ASN A 395      55.789-110.112   2.058  1.00  1.15           H  
ATOM   6273 1HD2 ASN A 395      55.355-106.682   0.594  1.00  1.15           H  
ATOM   6274 2HD2 ASN A 395      54.337-107.781   1.462  1.00  1.15           H  
ATOM   6275  N   GLU A 396      58.148-111.196  -0.935  1.00  1.17           N  
ATOM   6276  CA  GLU A 396      59.598-111.304  -1.104  1.00  1.17           C  
ATOM   6277  C   GLU A 396      60.377-110.227  -0.375  1.00  1.17           C  
ATOM   6278  O   GLU A 396      61.520-110.443   0.024  1.00  1.17           O  
ATOM   6279  CB  GLU A 396      59.982-111.258  -2.580  1.00  1.17           C  
ATOM   6280  CG  GLU A 396      61.475-111.451  -2.808  1.00  1.17           C  
ATOM   6281  CD  GLU A 396      61.902-111.494  -4.252  1.00  1.17           C  
ATOM   6282  OE1 GLU A 396      61.062-111.409  -5.116  1.00  1.17           O  
ATOM   6283  OE2 GLU A 396      63.100-111.598  -4.488  1.00  1.17           O  
ATOM   6284  H   GLU A 396      57.567-111.275  -1.758  1.00  1.17           H  
ATOM   6285  HA  GLU A 396      59.908-112.271  -0.706  1.00  1.17           H  
ATOM   6286 1HB  GLU A 396      59.448-112.038  -3.123  1.00  1.17           H  
ATOM   6287 2HB  GLU A 396      59.689-110.297  -3.004  1.00  1.17           H  
ATOM   6288 1HG  GLU A 396      62.013-110.647  -2.303  1.00  1.17           H  
ATOM   6289 2HG  GLU A 396      61.752-112.389  -2.339  1.00  1.17           H  
ATOM   6290  N   ALA A 397      59.781-109.053  -0.211  1.00  1.17           N  
ATOM   6291  CA  ALA A 397      60.447-107.931   0.431  1.00  1.17           C  
ATOM   6292  C   ALA A 397      60.898-108.280   1.846  1.00  1.17           C  
ATOM   6293  O   ALA A 397      61.842-107.690   2.362  1.00  1.17           O  
ATOM   6294  CB  ALA A 397      59.516-106.737   0.500  1.00  1.17           C  
ATOM   6295  H   ALA A 397      58.810-108.942  -0.501  1.00  1.17           H  
ATOM   6296  HA  ALA A 397      61.325-107.678  -0.162  1.00  1.17           H  
ATOM   6297 1HB  ALA A 397      60.033-105.904   0.959  1.00  1.17           H  
ATOM   6298 2HB  ALA A 397      59.197-106.462  -0.502  1.00  1.17           H  
ATOM   6299 3HB  ALA A 397      58.647-106.997   1.101  1.00  1.17           H  
ATOM   6300  N   ASN A 398      60.220-109.242   2.470  1.00  1.15           N  
ATOM   6301  CA  ASN A 398      60.483-109.625   3.840  1.00  1.15           C  
ATOM   6302  C   ASN A 398      61.495-110.775   3.978  1.00  1.15           C  
ATOM   6303  O   ASN A 398      61.754-111.259   5.079  1.00  1.15           O  
ATOM   6304  CB  ASN A 398      59.171-109.971   4.488  1.00  1.15           C  
ATOM   6305  CG  ASN A 398      58.274-108.758   4.643  1.00  1.15           C  
ATOM   6306  OD1 ASN A 398      58.739-107.632   4.875  1.00  1.15           O  
ATOM   6307  ND2 ASN A 398      56.994-108.974   4.517  1.00  1.15           N  
ATOM   6308  H   ASN A 398      59.475-109.732   1.972  1.00  1.15           H  
ATOM   6309  HA  ASN A 398      60.905-108.762   4.359  1.00  1.15           H  
ATOM   6310 1HB  ASN A 398      58.651-110.711   3.874  1.00  1.15           H  
ATOM   6311 2HB  ASN A 398      59.328-110.417   5.440  1.00  1.15           H  
ATOM   6312 1HD2 ASN A 398      56.343-108.225   4.614  1.00  1.15           H  
ATOM   6313 2HD2 ASN A 398      56.662-109.901   4.330  1.00  1.15           H  
ATOM   6314  N   LYS A 399      62.140-111.184   2.873  1.00  1.15           N  
ATOM   6315  CA  LYS A 399      63.177-112.239   2.917  1.00  1.15           C  
ATOM   6316  C   LYS A 399      64.383-111.782   3.757  1.00  1.15           C  
ATOM   6317  O   LYS A 399      65.213-112.564   4.214  1.00  1.15           O  
ATOM   6318  CB  LYS A 399      63.608-112.626   1.506  1.00  1.15           C  
ATOM   6319  CG  LYS A 399      64.394-111.557   0.744  1.00  1.15           C  
ATOM   6320  CD  LYS A 399      64.654-112.008  -0.696  1.00  1.15           C  
ATOM   6321  CE  LYS A 399      65.383-110.946  -1.509  1.00  1.15           C  
ATOM   6322  NZ  LYS A 399      65.556-111.357  -2.946  1.00  1.15           N  
ATOM   6323  H   LYS A 399      61.907-110.771   1.967  1.00  1.15           H  
ATOM   6324  HA  LYS A 399      62.754-113.124   3.399  1.00  1.15           H  
ATOM   6325 1HB  LYS A 399      64.214-113.531   1.550  1.00  1.15           H  
ATOM   6326 2HB  LYS A 399      62.717-112.855   0.914  1.00  1.15           H  
ATOM   6327 1HG  LYS A 399      63.850-110.616   0.743  1.00  1.15           H  
ATOM   6328 2HG  LYS A 399      65.349-111.395   1.236  1.00  1.15           H  
ATOM   6329 1HD  LYS A 399      65.245-112.920  -0.689  1.00  1.15           H  
ATOM   6330 2HD  LYS A 399      63.711-112.221  -1.171  1.00  1.15           H  
ATOM   6331 1HE  LYS A 399      64.813-110.017  -1.474  1.00  1.15           H  
ATOM   6332 2HE  LYS A 399      66.365-110.776  -1.069  1.00  1.15           H  
ATOM   6333 1HZ  LYS A 399      66.040-110.632  -3.450  1.00  1.15           H  
ATOM   6334 2HZ  LYS A 399      66.086-112.210  -2.998  1.00  1.15           H  
ATOM   6335 3HZ  LYS A 399      64.625-111.504  -3.390  1.00  1.15           H  
ATOM   6336  N   CYS A 400      64.451-110.480   3.991  1.00  1.17           N  
ATOM   6337  CA  CYS A 400      65.468-109.819   4.789  1.00  1.17           C  
ATOM   6338  C   CYS A 400      65.382-110.225   6.259  1.00  1.17           C  
ATOM   6339  O   CYS A 400      66.297-109.968   7.040  1.00  1.17           O  
ATOM   6340  CB  CYS A 400      65.208-108.344   4.768  1.00  1.17           C  
ATOM   6341  SG  CYS A 400      63.698-108.006   5.682  1.00  1.17           S  
ATOM   6342  H   CYS A 400      63.734-109.901   3.577  1.00  1.17           H  
ATOM   6343  HA  CYS A 400      66.453-110.058   4.390  1.00  1.17           H  
ATOM   6344 1HB  CYS A 400      66.034-107.802   5.232  1.00  1.17           H  
ATOM   6345 2HB  CYS A 400      65.089-107.992   3.744  1.00  1.17           H  
ATOM   6346  N   PHE A 401      64.291-110.896   6.638  1.00  1.23           N  
ATOM   6347  CA  PHE A 401      64.096-111.324   8.003  1.00  1.23           C  
ATOM   6348  C   PHE A 401      64.581-112.758   8.206  1.00  1.23           C  
ATOM   6349  O   PHE A 401      64.249-113.405   9.206  1.00  1.23           O  
ATOM   6350  CB  PHE A 401      62.629-111.196   8.396  1.00  1.23           C  
ATOM   6351  CG  PHE A 401      62.130-109.751   8.443  1.00  1.23           C  
ATOM   6352  CD1 PHE A 401      61.048-109.353   7.725  1.00  1.23           C  
ATOM   6353  CD2 PHE A 401      62.800-108.802   9.162  1.00  1.23           C  
ATOM   6354  CE1 PHE A 401      60.627-108.037   7.742  1.00  1.23           C  
ATOM   6355  CE2 PHE A 401      62.411-107.490   9.192  1.00  1.23           C  
ATOM   6356  CZ  PHE A 401      61.313-107.101   8.477  1.00  1.23           C  
ATOM   6357  H   PHE A 401      63.547-111.081   5.962  1.00  1.23           H  
ATOM   6358  HA  PHE A 401      64.676-110.673   8.652  1.00  1.23           H  
ATOM   6359 1HB  PHE A 401      62.019-111.735   7.666  1.00  1.23           H  
ATOM   6360 2HB  PHE A 401      62.465-111.662   9.345  1.00  1.23           H  
ATOM   6361  HD1 PHE A 401      60.522-110.093   7.150  1.00  1.23           H  
ATOM   6362  HD2 PHE A 401      63.646-109.115   9.703  1.00  1.23           H  
ATOM   6363  HE1 PHE A 401      59.758-107.743   7.164  1.00  1.23           H  
ATOM   6364  HE2 PHE A 401      62.979-106.767   9.775  1.00  1.23           H  
ATOM   6365  HZ  PHE A 401      60.989-106.060   8.479  1.00  1.23           H  
ATOM   6366  N   CYS A 402      65.363-113.251   7.240  1.00  1.32           N  
ATOM   6367  CA  CYS A 402      66.013-114.563   7.264  1.00  1.32           C  
ATOM   6368  C   CYS A 402      67.531-114.389   7.335  1.00  1.32           C  
ATOM   6369  O   CYS A 402      68.170-114.223   6.291  1.00  1.32           O  
ATOM   6370  CB  CYS A 402      65.664-115.323   5.994  1.00  1.32           C  
ATOM   6371  SG  CYS A 402      63.887-115.476   5.675  1.00  1.32           S  
ATOM   6372  H   CYS A 402      65.510-112.680   6.413  1.00  1.32           H  
ATOM   6373  HA  CYS A 402      65.667-115.114   8.144  1.00  1.32           H  
ATOM   6374 1HB  CYS A 402      66.115-114.821   5.138  1.00  1.32           H  
ATOM   6375 2HB  CYS A 402      66.092-116.323   6.042  1.00  1.32           H  
ATOM   6376  N   ARG A 403      68.176-114.424   8.517  1.00  1.41           N  
ATOM   6377  CA  ARG A 403      69.590-113.989   8.579  1.00  1.41           C  
ATOM   6378  C   ARG A 403      70.565-114.635   7.592  1.00  1.41           C  
ATOM   6379  O   ARG A 403      71.387-113.945   6.990  1.00  1.41           O  
ATOM   6380  CB  ARG A 403      70.145-114.194   9.975  1.00  1.41           C  
ATOM   6381  CG  ARG A 403      71.600-113.773  10.172  1.00  1.41           C  
ATOM   6382  CD  ARG A 403      72.015-113.964  11.591  1.00  1.41           C  
ATOM   6383  NE  ARG A 403      73.367-113.494  11.861  1.00  1.41           N  
ATOM   6384  CZ  ARG A 403      74.493-114.210  11.724  1.00  1.41           C  
ATOM   6385  NH1 ARG A 403      74.433-115.453  11.313  1.00  1.41           N  
ATOM   6386  NH2 ARG A 403      75.661-113.658  12.003  1.00  1.41           N  
ATOM   6387  H   ARG A 403      67.710-114.666   9.407  1.00  1.41           H  
ATOM   6388  HA  ARG A 403      69.598-112.915   8.386  1.00  1.41           H  
ATOM   6389 1HB  ARG A 403      69.555-113.613  10.684  1.00  1.41           H  
ATOM   6390 2HB  ARG A 403      70.056-115.242  10.261  1.00  1.41           H  
ATOM   6391 1HG  ARG A 403      72.248-114.374   9.533  1.00  1.41           H  
ATOM   6392 2HG  ARG A 403      71.714-112.718   9.920  1.00  1.41           H  
ATOM   6393 1HD  ARG A 403      71.344-113.380  12.205  1.00  1.41           H  
ATOM   6394 2HD  ARG A 403      71.946-115.013  11.870  1.00  1.41           H  
ATOM   6395  HE  ARG A 403      73.451-112.515  12.186  1.00  1.41           H  
ATOM   6396 1HH1 ARG A 403      73.534-115.858  11.103  1.00  1.41           H  
ATOM   6397 2HH1 ARG A 403      75.281-115.989  11.208  1.00  1.41           H  
ATOM   6398 1HH2 ARG A 403      75.700-112.694  12.319  1.00  1.41           H  
ATOM   6399 2HH2 ARG A 403      76.508-114.190  11.900  1.00  1.41           H  
ATOM   6400  N   LYS A 404      70.493-115.947   7.425  1.00  1.46           N  
ATOM   6401  CA  LYS A 404      71.404-116.644   6.515  1.00  1.46           C  
ATOM   6402  C   LYS A 404      70.772-116.935   5.155  1.00  1.46           C  
ATOM   6403  O   LYS A 404      71.344-117.657   4.339  1.00  1.46           O  
ATOM   6404  CB  LYS A 404      71.862-117.967   7.133  1.00  1.46           C  
ATOM   6405  CG  LYS A 404      72.712-117.845   8.391  1.00  1.46           C  
ATOM   6406  CD  LYS A 404      73.156-119.235   8.866  1.00  1.46           C  
ATOM   6407  CE  LYS A 404      74.058-119.169  10.094  1.00  1.46           C  
ATOM   6408  NZ  LYS A 404      74.472-120.528  10.547  1.00  1.46           N  
ATOM   6409  H   LYS A 404      69.798-116.465   7.943  1.00  1.46           H  
ATOM   6410  HA  LYS A 404      72.276-116.015   6.346  1.00  1.46           H  
ATOM   6411 1HB  LYS A 404      70.987-118.566   7.388  1.00  1.46           H  
ATOM   6412 2HB  LYS A 404      72.436-118.530   6.397  1.00  1.46           H  
ATOM   6413 1HG  LYS A 404      73.592-117.236   8.178  1.00  1.46           H  
ATOM   6414 2HG  LYS A 404      72.135-117.360   9.178  1.00  1.46           H  
ATOM   6415 1HD  LYS A 404      72.275-119.832   9.110  1.00  1.46           H  
ATOM   6416 2HD  LYS A 404      73.697-119.734   8.062  1.00  1.46           H  
ATOM   6417 1HE  LYS A 404      74.949-118.593   9.848  1.00  1.46           H  
ATOM   6418 2HE  LYS A 404      73.528-118.670  10.906  1.00  1.46           H  
ATOM   6419 1HZ  LYS A 404      75.075-120.450  11.358  1.00  1.46           H  
ATOM   6420 2HZ  LYS A 404      73.655-121.071  10.789  1.00  1.46           H  
ATOM   6421 3HZ  LYS A 404      74.972-120.990   9.803  1.00  1.46           H  
ATOM   6422  N   GLY A 405      69.526-116.497   4.973  1.00  1.45           N  
ATOM   6423  CA  GLY A 405      68.718-116.816   3.791  1.00  1.45           C  
ATOM   6424  C   GLY A 405      67.933-118.112   4.053  1.00  1.45           C  
ATOM   6425  O   GLY A 405      66.972-118.458   3.361  1.00  1.45           O  
ATOM   6426  H   GLY A 405      69.125-115.851   5.652  1.00  1.45           H  
ATOM   6427 1HA  GLY A 405      68.027-115.996   3.590  1.00  1.45           H  
ATOM   6428 2HA  GLY A 405      69.360-116.933   2.921  1.00  1.45           H  
ATOM   6429  N   ASP A 406      68.323-118.799   5.122  1.00  1.36           N  
ATOM   6430  CA  ASP A 406      67.737-120.053   5.565  1.00  1.36           C  
ATOM   6431  C   ASP A 406      66.489-119.715   6.349  1.00  1.36           C  
ATOM   6432  O   ASP A 406      66.482-119.768   7.585  1.00  1.36           O  
ATOM   6433  CB  ASP A 406      68.733-120.801   6.459  1.00  1.36           C  
ATOM   6434  CG  ASP A 406      68.330-122.237   6.825  1.00  1.36           C  
ATOM   6435  OD1 ASP A 406      67.547-122.838   6.142  1.00  1.36           O  
ATOM   6436  OD2 ASP A 406      68.800-122.692   7.858  1.00  1.36           O  
ATOM   6437  H   ASP A 406      69.106-118.434   5.635  1.00  1.36           H  
ATOM   6438  HA  ASP A 406      67.468-120.661   4.700  1.00  1.36           H  
ATOM   6439 1HB  ASP A 406      69.701-120.839   5.954  1.00  1.36           H  
ATOM   6440 2HB  ASP A 406      68.880-120.236   7.377  1.00  1.36           H  
ATOM   6441  N   CYS A 407      65.458-119.338   5.616  1.00  1.22           N  
ATOM   6442  CA  CYS A 407      64.252-118.811   6.213  1.00  1.22           C  
ATOM   6443  C   CYS A 407      63.526-119.692   7.184  1.00  1.22           C  
ATOM   6444  O   CYS A 407      63.371-120.902   7.006  1.00  1.22           O  
ATOM   6445  CB  CYS A 407      63.265-118.369   5.141  1.00  1.22           C  
ATOM   6446  SG  CYS A 407      63.790-116.909   4.233  1.00  1.22           S  
ATOM   6447  H   CYS A 407      65.584-119.337   4.603  1.00  1.22           H  
ATOM   6448  HA  CYS A 407      64.542-117.938   6.782  1.00  1.22           H  
ATOM   6449 1HB  CYS A 407      63.116-119.173   4.427  1.00  1.22           H  
ATOM   6450 2HB  CYS A 407      62.306-118.163   5.602  1.00  1.22           H  
ATOM   6451  N   GLN A 408      63.065-119.015   8.214  1.00  1.08           N  
ATOM   6452  CA  GLN A 408      62.274-119.543   9.294  1.00  1.08           C  
ATOM   6453  C   GLN A 408      60.846-119.590   8.778  1.00  1.08           C  
ATOM   6454  O   GLN A 408      60.587-118.960   7.761  1.00  1.08           O  
ATOM   6455  CB  GLN A 408      62.414-118.599  10.481  1.00  1.08           C  
ATOM   6456  CG  GLN A 408      61.761-117.282  10.234  1.00  1.08           C  
ATOM   6457  CD  GLN A 408      62.625-116.352   9.462  1.00  1.08           C  
ATOM   6458  OE1 GLN A 408      63.696-116.760   8.992  1.00  1.08           O  
ATOM   6459  NE2 GLN A 408      62.183-115.111   9.336  1.00  1.08           N  
ATOM   6460  H   GLN A 408      63.280-118.026   8.241  1.00  1.08           H  
ATOM   6461  HA  GLN A 408      62.640-120.532   9.538  1.00  1.08           H  
ATOM   6462 1HB  GLN A 408      61.988-119.035  11.376  1.00  1.08           H  
ATOM   6463 2HB  GLN A 408      63.470-118.415  10.683  1.00  1.08           H  
ATOM   6464 1HG  GLN A 408      60.810-117.418   9.706  1.00  1.08           H  
ATOM   6465 2HG  GLN A 408      61.598-116.810  11.194  1.00  1.08           H  
ATOM   6466 1HE2 GLN A 408      62.741-114.410   8.861  1.00  1.08           H  
ATOM   6467 2HE2 GLN A 408      61.283-114.857   9.753  1.00  1.08           H  
ATOM   6468  N   PRO A 409      59.940-120.354   9.387  1.00  0.95           N  
ATOM   6469  CA  PRO A 409      58.524-120.416   9.058  1.00  0.95           C  
ATOM   6470  C   PRO A 409      57.800-119.075   9.100  1.00  0.95           C  
ATOM   6471  O   PRO A 409      58.116-118.189   9.892  1.00  0.95           O  
ATOM   6472  CB  PRO A 409      57.987-121.333  10.149  1.00  0.95           C  
ATOM   6473  CG  PRO A 409      59.159-122.229  10.512  1.00  0.95           C  
ATOM   6474  CD  PRO A 409      60.377-121.366  10.387  1.00  0.95           C  
ATOM   6475  HA  PRO A 409      58.410-120.879   8.072  1.00  0.95           H  
ATOM   6476 1HB  PRO A 409      57.643-120.721  10.978  1.00  0.95           H  
ATOM   6477 2HB  PRO A 409      57.111-121.891   9.778  1.00  0.95           H  
ATOM   6478 1HG  PRO A 409      59.036-122.639  11.524  1.00  0.95           H  
ATOM   6479 2HG  PRO A 409      59.190-123.091   9.831  1.00  0.95           H  
ATOM   6480 1HD  PRO A 409      60.655-120.930  11.337  1.00  0.95           H  
ATOM   6481 2HD  PRO A 409      61.171-122.005   9.984  1.00  0.95           H  
ATOM   6482  N   VAL A 410      56.799-118.960   8.231  1.00  0.87           N  
ATOM   6483  CA  VAL A 410      55.988-117.756   8.123  1.00  0.87           C  
ATOM   6484  C   VAL A 410      55.357-117.426   9.447  1.00  0.87           C  
ATOM   6485  O   VAL A 410      54.819-118.297  10.139  1.00  0.87           O  
ATOM   6486  CB  VAL A 410      54.880-117.935   7.061  1.00  0.87           C  
ATOM   6487  CG1 VAL A 410      53.904-116.772   7.093  1.00  0.87           C  
ATOM   6488  CG2 VAL A 410      55.512-118.007   5.702  1.00  0.87           C  
ATOM   6489  H   VAL A 410      56.599-119.733   7.611  1.00  0.87           H  
ATOM   6490  HA  VAL A 410      56.632-116.926   7.824  1.00  0.87           H  
ATOM   6491  HB  VAL A 410      54.324-118.851   7.269  1.00  0.87           H  
ATOM   6492 1HG1 VAL A 410      53.138-116.922   6.335  1.00  0.87           H  
ATOM   6493 2HG1 VAL A 410      53.428-116.708   8.070  1.00  0.87           H  
ATOM   6494 3HG1 VAL A 410      54.429-115.854   6.885  1.00  0.87           H  
ATOM   6495 1HG2 VAL A 410      54.738-118.138   4.945  1.00  0.87           H  
ATOM   6496 2HG2 VAL A 410      56.044-117.079   5.507  1.00  0.87           H  
ATOM   6497 3HG2 VAL A 410      56.202-118.844   5.660  1.00  0.87           H  
ATOM   6498  N   GLY A 411      55.442-116.156   9.818  1.00  0.83           N  
ATOM   6499  CA  GLY A 411      54.920-115.692  11.074  1.00  0.83           C  
ATOM   6500  C   GLY A 411      56.058-115.368  12.002  1.00  0.83           C  
ATOM   6501  O   GLY A 411      55.853-114.666  12.991  1.00  0.83           O  
ATOM   6502  H   GLY A 411      55.911-115.459   9.239  1.00  0.83           H  
ATOM   6503 1HA  GLY A 411      54.300-114.812  10.911  1.00  0.83           H  
ATOM   6504 2HA  GLY A 411      54.300-116.454  11.525  1.00  0.83           H  
ATOM   6505  N   LEU A 412      57.256-115.845  11.683  1.00  0.83           N  
ATOM   6506  CA  LEU A 412      58.405-115.542  12.508  1.00  0.83           C  
ATOM   6507  C   LEU A 412      59.403-114.582  11.829  1.00  0.83           C  
ATOM   6508  O   LEU A 412      59.703-114.748  10.645  1.00  0.83           O  
ATOM   6509  CB  LEU A 412      59.160-116.833  12.769  1.00  0.83           C  
ATOM   6510  CG  LEU A 412      58.459-118.008  13.369  1.00  0.83           C  
ATOM   6511  CD1 LEU A 412      59.464-119.103  13.459  1.00  0.83           C  
ATOM   6512  CD2 LEU A 412      57.880-117.669  14.668  1.00  0.83           C  
ATOM   6513  H   LEU A 412      57.383-116.456  10.875  1.00  0.83           H  
ATOM   6514  HA  LEU A 412      58.061-115.108  13.442  1.00  0.83           H  
ATOM   6515 1HB  LEU A 412      59.485-117.188  11.812  1.00  0.83           H  
ATOM   6516 2HB  LEU A 412      60.034-116.615  13.367  1.00  0.83           H  
ATOM   6517  HG  LEU A 412      57.668-118.339  12.701  1.00  0.83           H  
ATOM   6518 1HD1 LEU A 412      59.020-119.989  13.858  1.00  0.83           H  
ATOM   6519 2HD1 LEU A 412      59.826-119.288  12.472  1.00  0.83           H  
ATOM   6520 3HD1 LEU A 412      60.287-118.795  14.102  1.00  0.83           H  
ATOM   6521 1HD2 LEU A 412      57.387-118.534  15.067  1.00  0.83           H  
ATOM   6522 2HD2 LEU A 412      58.659-117.331  15.358  1.00  0.83           H  
ATOM   6523 3HD2 LEU A 412      57.173-116.899  14.499  1.00  0.83           H  
ATOM   6524  N   ILE A 413      59.975-113.655  12.608  1.00  0.86           N  
ATOM   6525  CA  ILE A 413      61.088-112.779  12.183  1.00  0.86           C  
ATOM   6526  C   ILE A 413      62.362-112.997  12.960  1.00  0.86           C  
ATOM   6527  O   ILE A 413      62.351-112.956  14.180  1.00  0.86           O  
ATOM   6528  CB  ILE A 413      60.753-111.283  12.241  1.00  0.86           C  
ATOM   6529  CG1 ILE A 413      59.737-110.950  11.222  1.00  0.86           C  
ATOM   6530  CG2 ILE A 413      62.010-110.417  12.154  1.00  0.86           C  
ATOM   6531  CD1 ILE A 413      59.302-109.552  11.328  1.00  0.86           C  
ATOM   6532  H   ILE A 413      59.590-113.552  13.546  1.00  0.86           H  
ATOM   6533  HA  ILE A 413      61.304-113.005  11.142  1.00  0.86           H  
ATOM   6534  HB  ILE A 413      60.277-111.080  13.204  1.00  0.86           H  
ATOM   6535 1HG1 ILE A 413      60.155-111.107  10.233  1.00  0.86           H  
ATOM   6536 2HG1 ILE A 413      58.889-111.607  11.333  1.00  0.86           H  
ATOM   6537 1HG2 ILE A 413      61.742-109.365  12.235  1.00  0.86           H  
ATOM   6538 2HG2 ILE A 413      62.677-110.673  12.959  1.00  0.86           H  
ATOM   6539 3HG2 ILE A 413      62.509-110.583  11.240  1.00  0.86           H  
ATOM   6540 1HD1 ILE A 413      58.579-109.339  10.564  1.00  0.86           H  
ATOM   6541 2HD1 ILE A 413      58.873-109.385  12.305  1.00  0.86           H  
ATOM   6542 3HD1 ILE A 413      60.161-108.898  11.192  1.00  0.86           H  
ATOM   6543  N   ASP A 414      63.470-113.196  12.245  1.00  0.90           N  
ATOM   6544  CA  ASP A 414      64.771-113.462  12.853  1.00  0.90           C  
ATOM   6545  C   ASP A 414      65.457-112.205  13.365  1.00  0.90           C  
ATOM   6546  O   ASP A 414      65.868-111.367  12.568  1.00  0.90           O  
ATOM   6547  CB  ASP A 414      65.665-114.105  11.798  1.00  0.90           C  
ATOM   6548  CG  ASP A 414      67.033-114.545  12.252  1.00  0.90           C  
ATOM   6549  OD1 ASP A 414      67.457-114.221  13.368  1.00  0.90           O  
ATOM   6550  OD2 ASP A 414      67.713-115.140  11.416  1.00  0.90           O  
ATOM   6551  H   ASP A 414      63.435-113.192  11.223  1.00  0.90           H  
ATOM   6552  HA  ASP A 414      64.631-114.146  13.690  1.00  0.90           H  
ATOM   6553 1HB  ASP A 414      65.146-114.955  11.342  1.00  0.90           H  
ATOM   6554 2HB  ASP A 414      65.828-113.375  11.013  1.00  0.90           H  
ATOM   6555  N   VAL A 415      65.589-112.071  14.687  1.00  0.97           N  
ATOM   6556  CA  VAL A 415      66.183-110.876  15.283  1.00  0.97           C  
ATOM   6557  C   VAL A 415      67.545-111.167  15.945  1.00  0.97           C  
ATOM   6558  O   VAL A 415      68.015-110.414  16.812  1.00  0.97           O  
ATOM   6559  CB  VAL A 415      65.204-110.197  16.272  1.00  0.97           C  
ATOM   6560  CG1 VAL A 415      64.016-109.662  15.551  1.00  0.97           C  
ATOM   6561  CG2 VAL A 415      64.741-111.178  17.294  1.00  0.97           C  
ATOM   6562  H   VAL A 415      65.270-112.823  15.305  1.00  0.97           H  
ATOM   6563  HA  VAL A 415      66.354-110.156  14.482  1.00  0.97           H  
ATOM   6564  HB  VAL A 415      65.703-109.364  16.734  1.00  0.97           H  
ATOM   6565 1HG1 VAL A 415      63.370-109.170  16.255  1.00  0.97           H  
ATOM   6566 2HG1 VAL A 415      64.332-108.942  14.806  1.00  0.97           H  
ATOM   6567 3HG1 VAL A 415      63.486-110.476  15.075  1.00  0.97           H  
ATOM   6568 1HG2 VAL A 415      64.060-110.699  17.986  1.00  0.97           H  
ATOM   6569 2HG2 VAL A 415      64.224-111.979  16.788  1.00  0.97           H  
ATOM   6570 3HG2 VAL A 415      65.596-111.572  17.836  1.00  0.97           H  
ATOM   6571  N   THR A 416      68.220-112.220  15.454  1.00  1.05           N  
ATOM   6572  CA  THR A 416      69.552-112.640  15.924  1.00  1.05           C  
ATOM   6573  C   THR A 416      70.611-111.526  15.858  1.00  1.05           C  
ATOM   6574  O   THR A 416      71.566-111.526  16.632  1.00  1.05           O  
ATOM   6575  CB  THR A 416      70.089-113.836  15.116  1.00  1.05           C  
ATOM   6576  OG1 THR A 416      69.211-114.948  15.224  1.00  1.05           O  
ATOM   6577  CG2 THR A 416      71.469-114.233  15.625  1.00  1.05           C  
ATOM   6578  H   THR A 416      67.779-112.802  14.722  1.00  1.05           H  
ATOM   6579  HA  THR A 416      69.459-112.948  16.966  1.00  1.05           H  
ATOM   6580  HB  THR A 416      70.151-113.552  14.078  1.00  1.05           H  
ATOM   6581  HG1 THR A 416      68.492-114.817  14.570  1.00  1.05           H  
ATOM   6582 1HG2 THR A 416      71.847-115.069  15.040  1.00  1.05           H  
ATOM   6583 2HG2 THR A 416      72.149-113.385  15.529  1.00  1.05           H  
ATOM   6584 3HG2 THR A 416      71.390-114.527  16.669  1.00  1.05           H  
ATOM   6585  N   ASP A 417      70.472-110.614  14.889  1.00  1.14           N  
ATOM   6586  CA  ASP A 417      71.423-109.523  14.664  1.00  1.14           C  
ATOM   6587  C   ASP A 417      71.080-108.238  15.431  1.00  1.14           C  
ATOM   6588  O   ASP A 417      71.733-107.208  15.252  1.00  1.14           O  
ATOM   6589  CB  ASP A 417      71.506-109.200  13.175  1.00  1.14           C  
ATOM   6590  CG  ASP A 417      72.140-110.311  12.382  1.00  1.14           C  
ATOM   6591  OD1 ASP A 417      73.094-110.888  12.859  1.00  1.14           O  
ATOM   6592  OD2 ASP A 417      71.662-110.617  11.324  1.00  1.14           O  
ATOM   6593  H   ASP A 417      69.663-110.682  14.291  1.00  1.14           H  
ATOM   6594  HA  ASP A 417      72.404-109.858  14.999  1.00  1.14           H  
ATOM   6595 1HB  ASP A 417      70.501-109.012  12.785  1.00  1.14           H  
ATOM   6596 2HB  ASP A 417      72.081-108.281  13.029  1.00  1.14           H  
ATOM   6597  N   CYS A 418      70.041-108.297  16.261  1.00  1.21           N  
ATOM   6598  CA  CYS A 418      69.620-107.161  17.073  1.00  1.21           C  
ATOM   6599  C   CYS A 418      69.811-107.504  18.547  1.00  1.21           C  
ATOM   6600  O   CYS A 418      70.366-106.719  19.321  1.00  1.21           O  
ATOM   6601  CB  CYS A 418      68.181-106.819  16.795  1.00  1.21           C  
ATOM   6602  SG  CYS A 418      67.614-105.386  17.655  1.00  1.21           S  
ATOM   6603  H   CYS A 418      69.527-109.166  16.365  1.00  1.21           H  
ATOM   6604  HA  CYS A 418      70.238-106.301  16.832  1.00  1.21           H  
ATOM   6605 1HB  CYS A 418      68.049-106.650  15.725  1.00  1.21           H  
ATOM   6606 2HB  CYS A 418      67.548-107.655  17.072  1.00  1.21           H  
ATOM   6607  N   TYR A 419      69.361-108.697  18.910  1.00  1.26           N  
ATOM   6608  CA  TYR A 419      69.508-109.266  20.241  1.00  1.26           C  
ATOM   6609  C   TYR A 419      70.926-109.838  20.230  1.00  1.26           C  
ATOM   6610  O   TYR A 419      71.476-110.026  19.150  1.00  1.26           O  
ATOM   6611  CB  TYR A 419      68.416-110.309  20.472  1.00  1.26           C  
ATOM   6612  CG  TYR A 419      66.997-109.725  20.687  1.00  1.26           C  
ATOM   6613  CD1 TYR A 419      66.293-109.187  19.627  1.00  1.26           C  
ATOM   6614  CD2 TYR A 419      66.390-109.804  21.940  1.00  1.26           C  
ATOM   6615  CE1 TYR A 419      65.001-108.691  19.803  1.00  1.26           C  
ATOM   6616  CE2 TYR A 419      65.099-109.329  22.120  1.00  1.26           C  
ATOM   6617  CZ  TYR A 419      64.405-108.765  21.058  1.00  1.26           C  
ATOM   6618  OH  TYR A 419      63.119-108.286  21.257  1.00  1.26           O  
ATOM   6619  H   TYR A 419      68.896-109.265  18.205  1.00  1.26           H  
ATOM   6620  HA  TYR A 419      69.447-108.481  20.995  1.00  1.26           H  
ATOM   6621 1HB  TYR A 419      68.376-110.992  19.615  1.00  1.26           H  
ATOM   6622 2HB  TYR A 419      68.669-110.897  21.340  1.00  1.26           H  
ATOM   6623  HD1 TYR A 419      66.765-109.142  18.658  1.00  1.26           H  
ATOM   6624  HD2 TYR A 419      66.927-110.247  22.782  1.00  1.26           H  
ATOM   6625  HE1 TYR A 419      64.458-108.252  18.959  1.00  1.26           H  
ATOM   6626  HE2 TYR A 419      64.629-109.396  23.104  1.00  1.26           H  
ATOM   6627  HH  TYR A 419      62.861-107.679  20.532  1.00  1.26           H  
ATOM   6628  N   TYR A 420      71.563-110.068  21.373  1.00  1.26           N  
ATOM   6629  CA  TYR A 420      72.988-110.449  21.333  1.00  1.26           C  
ATOM   6630  C   TYR A 420      73.346-111.861  20.864  1.00  1.26           C  
ATOM   6631  O   TYR A 420      73.899-112.653  21.622  1.00  1.26           O  
ATOM   6632  CB  TYR A 420      73.598-110.300  22.712  1.00  1.26           C  
ATOM   6633  CG  TYR A 420      73.673-108.913  23.241  1.00  1.26           C  
ATOM   6634  CD1 TYR A 420      72.626-108.405  23.987  1.00  1.26           C  
ATOM   6635  CD2 TYR A 420      74.803-108.148  23.011  1.00  1.26           C  
ATOM   6636  CE1 TYR A 420      72.701-107.126  24.490  1.00  1.26           C  
ATOM   6637  CE2 TYR A 420      74.884-106.870  23.519  1.00  1.26           C  
ATOM   6638  CZ  TYR A 420      73.838-106.355  24.256  1.00  1.26           C  
ATOM   6639  OH  TYR A 420      73.919-105.077  24.761  1.00  1.26           O  
ATOM   6640  H   TYR A 420      71.095-109.941  22.258  1.00  1.26           H  
ATOM   6641  HA  TYR A 420      73.487-109.756  20.655  1.00  1.26           H  
ATOM   6642 1HB  TYR A 420      73.067-110.903  23.419  1.00  1.26           H  
ATOM   6643 2HB  TYR A 420      74.609-110.681  22.664  1.00  1.26           H  
ATOM   6644  HD1 TYR A 420      71.739-109.013  24.173  1.00  1.26           H  
ATOM   6645  HD2 TYR A 420      75.632-108.558  22.430  1.00  1.26           H  
ATOM   6646  HE1 TYR A 420      71.872-106.726  25.069  1.00  1.26           H  
ATOM   6647  HE2 TYR A 420      75.775-106.268  23.337  1.00  1.26           H  
ATOM   6648  HH  TYR A 420      74.720-104.657  24.434  1.00  1.26           H  
ATOM   6649  N   GLY A 421      73.047-112.165  19.604  1.00  1.21           N  
ATOM   6650  CA  GLY A 421      73.402-113.444  18.991  1.00  1.21           C  
ATOM   6651  C   GLY A 421      72.463-114.577  19.374  1.00  1.21           C  
ATOM   6652  O   GLY A 421      72.674-115.738  19.008  1.00  1.21           O  
ATOM   6653  H   GLY A 421      72.566-111.458  19.050  1.00  1.21           H  
ATOM   6654 1HA  GLY A 421      73.394-113.321  17.908  1.00  1.21           H  
ATOM   6655 2HA  GLY A 421      74.420-113.695  19.268  1.00  1.21           H  
ATOM   6656  N   PHE A 422      71.430-114.253  20.122  1.00  1.13           N  
ATOM   6657  CA  PHE A 422      70.524-115.266  20.596  1.00  1.13           C  
ATOM   6658  C   PHE A 422      69.621-115.692  19.418  1.00  1.13           C  
ATOM   6659  O   PHE A 422      69.155-114.815  18.694  1.00  1.13           O  
ATOM   6660  CB  PHE A 422      69.668-114.696  21.714  1.00  1.13           C  
ATOM   6661  CG  PHE A 422      70.410-114.264  22.949  1.00  1.13           C  
ATOM   6662  CD1 PHE A 422      70.443-112.928  23.289  1.00  1.13           C  
ATOM   6663  CD2 PHE A 422      71.077-115.146  23.749  1.00  1.13           C  
ATOM   6664  CE1 PHE A 422      71.110-112.500  24.413  1.00  1.13           C  
ATOM   6665  CE2 PHE A 422      71.761-114.728  24.863  1.00  1.13           C  
ATOM   6666  CZ  PHE A 422      71.770-113.396  25.196  1.00  1.13           C  
ATOM   6667  H   PHE A 422      71.302-113.286  20.380  1.00  1.13           H  
ATOM   6668  HA  PHE A 422      71.106-116.067  21.002  1.00  1.13           H  
ATOM   6669 1HB  PHE A 422      69.158-113.837  21.329  1.00  1.13           H  
ATOM   6670 2HB  PHE A 422      68.928-115.429  22.017  1.00  1.13           H  
ATOM   6671  HD1 PHE A 422      69.923-112.214  22.665  1.00  1.13           H  
ATOM   6672  HD2 PHE A 422      71.057-116.177  23.501  1.00  1.13           H  
ATOM   6673  HE1 PHE A 422      71.115-111.443  24.683  1.00  1.13           H  
ATOM   6674  HE2 PHE A 422      72.287-115.452  25.482  1.00  1.13           H  
ATOM   6675  HZ  PHE A 422      72.297-113.047  26.080  1.00  1.13           H  
ATOM   6676  N   PRO A 423      69.277-116.991  19.230  1.00  1.04           N  
ATOM   6677  CA  PRO A 423      68.354-117.520  18.221  1.00  1.04           C  
ATOM   6678  C   PRO A 423      66.916-117.133  18.508  1.00  1.04           C  
ATOM   6679  O   PRO A 423      66.048-117.985  18.693  1.00  1.04           O  
ATOM   6680  CB  PRO A 423      68.526-119.038  18.349  1.00  1.04           C  
ATOM   6681  CG  PRO A 423      69.806-119.225  19.106  1.00  1.04           C  
ATOM   6682  CD  PRO A 423      69.964-118.007  19.961  1.00  1.04           C  
ATOM   6683  HA  PRO A 423      68.660-117.164  17.227  1.00  1.04           H  
ATOM   6684 1HB  PRO A 423      67.658-119.479  18.856  1.00  1.04           H  
ATOM   6685 2HB  PRO A 423      68.559-119.500  17.345  1.00  1.04           H  
ATOM   6686 1HG  PRO A 423      69.764-120.146  19.703  1.00  1.04           H  
ATOM   6687 2HG  PRO A 423      70.639-119.345  18.402  1.00  1.04           H  
ATOM   6688 1HD  PRO A 423      69.601-118.132  20.981  1.00  1.04           H  
ATOM   6689 2HD  PRO A 423      70.994-117.781  19.904  1.00  1.04           H  
ATOM   6690  N   ILE A 424      66.671-115.843  18.538  1.00  0.95           N  
ATOM   6691  CA  ILE A 424      65.376-115.296  18.860  1.00  0.95           C  
ATOM   6692  C   ILE A 424      64.605-114.866  17.650  1.00  0.95           C  
ATOM   6693  O   ILE A 424      65.142-114.187  16.767  1.00  0.95           O  
ATOM   6694  CB  ILE A 424      65.508-114.091  19.798  1.00  0.95           C  
ATOM   6695  CG1 ILE A 424      66.090-114.516  21.089  1.00  0.95           C  
ATOM   6696  CG2 ILE A 424      64.181-113.467  20.023  1.00  0.95           C  
ATOM   6697  CD1 ILE A 424      66.477-113.368  21.956  1.00  0.95           C  
ATOM   6698  H   ILE A 424      67.440-115.207  18.345  1.00  0.95           H  
ATOM   6699  HA  ILE A 424      64.802-116.063  19.374  1.00  0.95           H  
ATOM   6700  HB  ILE A 424      66.189-113.362  19.361  1.00  0.95           H  
ATOM   6701 1HG1 ILE A 424      65.366-115.113  21.624  1.00  0.95           H  
ATOM   6702 2HG1 ILE A 424      66.952-115.126  20.882  1.00  0.95           H  
ATOM   6703 1HG2 ILE A 424      64.270-112.619  20.701  1.00  0.95           H  
ATOM   6704 2HG2 ILE A 424      63.743-113.127  19.096  1.00  0.95           H  
ATOM   6705 3HG2 ILE A 424      63.566-114.236  20.450  1.00  0.95           H  
ATOM   6706 1HD1 ILE A 424      66.910-113.740  22.881  1.00  0.95           H  
ATOM   6707 2HD1 ILE A 424      67.199-112.763  21.440  1.00  0.95           H  
ATOM   6708 3HD1 ILE A 424      65.600-112.764  22.182  1.00  0.95           H  
ATOM   6709  N   SER A 425      63.344-115.262  17.612  1.00  0.88           N  
ATOM   6710  CA  SER A 425      62.486-114.811  16.553  1.00  0.88           C  
ATOM   6711  C   SER A 425      61.217-114.218  17.146  1.00  0.88           C  
ATOM   6712  O   SER A 425      60.787-114.606  18.240  1.00  0.88           O  
ATOM   6713  CB  SER A 425      62.161-115.944  15.615  1.00  0.88           C  
ATOM   6714  OG  SER A 425      61.433-116.938  16.271  1.00  0.88           O  
ATOM   6715  H   SER A 425      62.982-115.865  18.349  1.00  0.88           H  
ATOM   6716  HA  SER A 425      63.012-114.039  16.020  1.00  0.88           H  
ATOM   6717 1HB  SER A 425      61.586-115.558  14.776  1.00  0.88           H  
ATOM   6718 2HB  SER A 425      63.084-116.361  15.217  1.00  0.88           H  
ATOM   6719  HG  SER A 425      61.945-117.147  17.063  1.00  0.88           H  
ATOM   6720  N   LEU A 426      60.622-113.277  16.431  1.00  0.83           N  
ATOM   6721  CA  LEU A 426      59.413-112.638  16.933  1.00  0.83           C  
ATOM   6722  C   LEU A 426      58.180-113.022  16.133  1.00  0.83           C  
ATOM   6723  O   LEU A 426      58.267-113.233  14.923  1.00  0.83           O  
ATOM   6724  CB  LEU A 426      59.609-111.130  16.933  1.00  0.83           C  
ATOM   6725  CG  LEU A 426      60.861-110.669  17.684  1.00  0.83           C  
ATOM   6726  CD1 LEU A 426      60.958-109.219  17.602  1.00  0.83           C  
ATOM   6727  CD2 LEU A 426      60.813-111.112  19.107  1.00  0.83           C  
ATOM   6728  H   LEU A 426      61.050-113.002  15.548  1.00  0.83           H  
ATOM   6729  HA  LEU A 426      59.262-112.954  17.962  1.00  0.83           H  
ATOM   6730 1HB  LEU A 426      59.683-110.783  15.904  1.00  0.83           H  
ATOM   6731 2HB  LEU A 426      58.744-110.668  17.400  1.00  0.83           H  
ATOM   6732  HG  LEU A 426      61.739-111.093  17.202  1.00  0.83           H  
ATOM   6733 1HD1 LEU A 426      61.857-108.875  18.118  1.00  0.83           H  
ATOM   6734 2HD1 LEU A 426      60.997-108.908  16.557  1.00  0.83           H  
ATOM   6735 3HD1 LEU A 426      60.093-108.794  18.077  1.00  0.83           H  
ATOM   6736 1HD2 LEU A 426      61.715-110.778  19.627  1.00  0.83           H  
ATOM   6737 2HD2 LEU A 426      59.933-110.679  19.584  1.00  0.83           H  
ATOM   6738 3HD2 LEU A 426      60.752-112.191  19.158  1.00  0.83           H  
ATOM   6739  N   SER A 427      57.029-113.099  16.812  1.00  0.80           N  
ATOM   6740  CA  SER A 427      55.749-113.409  16.157  1.00  0.80           C  
ATOM   6741  C   SER A 427      54.551-112.844  16.917  1.00  0.80           C  
ATOM   6742  O   SER A 427      54.688-111.991  17.787  1.00  0.80           O  
ATOM   6743  CB  SER A 427      55.567-114.910  16.037  1.00  0.80           C  
ATOM   6744  OG  SER A 427      54.506-115.215  15.166  1.00  0.80           O  
ATOM   6745  H   SER A 427      57.058-112.964  17.822  1.00  0.80           H  
ATOM   6746  HA  SER A 427      55.754-112.981  15.157  1.00  0.80           H  
ATOM   6747 1HB  SER A 427      56.469-115.329  15.696  1.00  0.80           H  
ATOM   6748 2HB  SER A 427      55.358-115.330  17.025  1.00  0.80           H  
ATOM   6749  HG  SER A 427      54.835-114.961  14.284  1.00  0.80           H  
ATOM   6750  N   PHE A 428      53.368-113.301  16.549  1.00  0.80           N  
ATOM   6751  CA  PHE A 428      52.133-112.944  17.224  1.00  0.80           C  
ATOM   6752  C   PHE A 428      52.012-113.912  18.433  1.00  0.80           C  
ATOM   6753  O   PHE A 428      52.516-115.031  18.344  1.00  0.80           O  
ATOM   6754  CB  PHE A 428      50.941-113.039  16.266  1.00  0.80           C  
ATOM   6755  CG  PHE A 428      50.841-111.968  15.217  1.00  0.80           C  
ATOM   6756  CD1 PHE A 428      51.188-112.212  13.902  1.00  0.80           C  
ATOM   6757  CD2 PHE A 428      50.370-110.698  15.557  1.00  0.80           C  
ATOM   6758  CE1 PHE A 428      51.050-111.215  12.943  1.00  0.80           C  
ATOM   6759  CE2 PHE A 428      50.240-109.703  14.602  1.00  0.80           C  
ATOM   6760  CZ  PHE A 428      50.579-109.965  13.287  1.00  0.80           C  
ATOM   6761  H   PHE A 428      53.363-113.979  15.803  1.00  0.80           H  
ATOM   6762  HA  PHE A 428      52.226-111.915  17.570  1.00  0.80           H  
ATOM   6763 1HB  PHE A 428      51.008-113.986  15.743  1.00  0.80           H  
ATOM   6764 2HB  PHE A 428      50.019-113.049  16.802  1.00  0.80           H  
ATOM   6765  HD1 PHE A 428      51.560-113.196  13.619  1.00  0.80           H  
ATOM   6766  HD2 PHE A 428      50.095-110.496  16.597  1.00  0.80           H  
ATOM   6767  HE1 PHE A 428      51.319-111.419  11.902  1.00  0.80           H  
ATOM   6768  HE2 PHE A 428      49.868-108.718  14.886  1.00  0.80           H  
ATOM   6769  HZ  PHE A 428      50.477-109.190  12.522  1.00  0.80           H  
ATOM   6770  N   PRO A 429      51.289-113.577  19.524  1.00  0.82           N  
ATOM   6771  CA  PRO A 429      51.189-114.312  20.801  1.00  0.82           C  
ATOM   6772  C   PRO A 429      50.995-115.828  20.740  1.00  0.82           C  
ATOM   6773  O   PRO A 429      51.379-116.536  21.670  1.00  0.82           O  
ATOM   6774  CB  PRO A 429      49.979-113.674  21.422  1.00  0.82           C  
ATOM   6775  CG  PRO A 429      49.988-112.290  20.893  1.00  0.82           C  
ATOM   6776  CD  PRO A 429      50.410-112.399  19.484  1.00  0.82           C  
ATOM   6777  HA  PRO A 429      52.041-114.058  21.437  1.00  0.82           H  
ATOM   6778 1HB  PRO A 429      49.088-114.244  21.138  1.00  0.82           H  
ATOM   6779 2HB  PRO A 429      50.054-113.728  22.508  1.00  0.82           H  
ATOM   6780 1HG  PRO A 429      49.013-111.809  21.031  1.00  0.82           H  
ATOM   6781 2HG  PRO A 429      50.715-111.706  21.444  1.00  0.82           H  
ATOM   6782 1HD  PRO A 429      49.523-112.563  18.866  1.00  0.82           H  
ATOM   6783 2HD  PRO A 429      50.940-111.496  19.219  1.00  0.82           H  
ATOM   6784  N   HIS A 430      50.351-116.320  19.698  1.00  0.86           N  
ATOM   6785  CA  HIS A 430      50.121-117.747  19.531  1.00  0.86           C  
ATOM   6786  C   HIS A 430      50.372-118.176  18.095  1.00  0.86           C  
ATOM   6787  O   HIS A 430      49.731-119.107  17.597  1.00  0.86           O  
ATOM   6788  CB  HIS A 430      48.709-118.152  19.950  1.00  0.86           C  
ATOM   6789  CG  HIS A 430      47.607-117.381  19.334  1.00  0.86           C  
ATOM   6790  ND1 HIS A 430      47.181-117.573  18.049  1.00  0.86           N  
ATOM   6791  CD2 HIS A 430      46.775-116.498  19.876  1.00  0.86           C  
ATOM   6792  CE1 HIS A 430      46.128-116.801  17.818  1.00  0.86           C  
ATOM   6793  NE2 HIS A 430      45.843-116.154  18.914  1.00  0.86           N  
ATOM   6794  H   HIS A 430      50.040-115.697  18.975  1.00  0.86           H  
ATOM   6795  HA  HIS A 430      50.817-118.301  20.157  1.00  0.86           H  
ATOM   6796 1HB  HIS A 430      48.551-119.197  19.694  1.00  0.86           H  
ATOM   6797 2HB  HIS A 430      48.617-118.067  21.034  1.00  0.86           H  
ATOM   6798  HD1 HIS A 430      47.558-118.229  17.394  1.00  0.86           H  
ATOM   6799  HD2 HIS A 430      46.730-116.107  20.873  1.00  0.86           H  
ATOM   6800  HE1 HIS A 430      45.630-116.812  16.854  1.00  0.86           H  
ATOM   6801  N   PHE A 431      51.284-117.471  17.422  1.00  0.90           N  
ATOM   6802  CA  PHE A 431      51.582-117.713  16.011  1.00  0.90           C  
ATOM   6803  C   PHE A 431      50.296-117.509  15.213  1.00  0.90           C  
ATOM   6804  O   PHE A 431      50.009-118.249  14.278  1.00  0.90           O  
ATOM   6805  CB  PHE A 431      52.081-119.149  15.742  1.00  0.90           C  
ATOM   6806  CG  PHE A 431      53.287-119.673  16.533  1.00  0.90           C  
ATOM   6807  CD1 PHE A 431      53.166-120.804  17.337  1.00  0.90           C  
ATOM   6808  CD2 PHE A 431      54.532-119.072  16.450  1.00  0.90           C  
ATOM   6809  CE1 PHE A 431      54.263-121.318  18.022  1.00  0.90           C  
ATOM   6810  CE2 PHE A 431      55.620-119.591  17.140  1.00  0.90           C  
ATOM   6811  CZ  PHE A 431      55.483-120.713  17.921  1.00  0.90           C  
ATOM   6812  H   PHE A 431      51.789-116.725  17.903  1.00  0.90           H  
ATOM   6813  HA  PHE A 431      52.333-116.994  15.676  1.00  0.90           H  
ATOM   6814 1HB  PHE A 431      51.270-119.843  15.883  1.00  0.90           H  
ATOM   6815 2HB  PHE A 431      52.344-119.218  14.687  1.00  0.90           H  
ATOM   6816  HD1 PHE A 431      52.204-121.295  17.417  1.00  0.90           H  
ATOM   6817  HD2 PHE A 431      54.655-118.182  15.827  1.00  0.90           H  
ATOM   6818  HE1 PHE A 431      54.159-122.208  18.635  1.00  0.90           H  
ATOM   6819  HE2 PHE A 431      56.585-119.112  17.068  1.00  0.90           H  
ATOM   6820  HZ  PHE A 431      56.342-121.116  18.459  1.00  0.90           H  
ATOM   6821  N   MET A 432      49.549-116.461  15.557  1.00  0.95           N  
ATOM   6822  CA  MET A 432      48.237-116.162  14.982  1.00  0.95           C  
ATOM   6823  C   MET A 432      48.191-116.157  13.471  1.00  0.95           C  
ATOM   6824  O   MET A 432      47.277-116.735  12.885  1.00  0.95           O  
ATOM   6825  CB  MET A 432      47.776-114.804  15.509  1.00  0.95           C  
ATOM   6826  CG  MET A 432      46.421-114.329  15.064  1.00  0.95           C  
ATOM   6827  SD  MET A 432      46.084-112.688  15.697  1.00  0.95           S  
ATOM   6828  CE  MET A 432      47.071-111.770  14.572  1.00  0.95           C  
ATOM   6829  H   MET A 432      49.891-115.878  16.303  1.00  0.95           H  
ATOM   6830  HA  MET A 432      47.546-116.933  15.308  1.00  0.95           H  
ATOM   6831 1HB  MET A 432      47.809-114.795  16.596  1.00  0.95           H  
ATOM   6832 2HB  MET A 432      48.469-114.048  15.162  1.00  0.95           H  
ATOM   6833 1HG  MET A 432      46.390-114.295  13.972  1.00  0.95           H  
ATOM   6834 2HG  MET A 432      45.653-114.995  15.404  1.00  0.95           H  
ATOM   6835 1HE  MET A 432      47.020-110.713  14.798  1.00  0.95           H  
ATOM   6836 2HE  MET A 432      48.089-112.109  14.632  1.00  0.95           H  
ATOM   6837 3HE  MET A 432      46.697-111.939  13.573  1.00  0.95           H  
ATOM   6838  N   ASN A 433      49.157-115.506  12.841  1.00  1.00           N  
ATOM   6839  CA  ASN A 433      49.208-115.463  11.390  1.00  1.00           C  
ATOM   6840  C   ASN A 433      50.348-116.305  10.816  1.00  1.00           C  
ATOM   6841  O   ASN A 433      50.787-116.057   9.691  1.00  1.00           O  
ATOM   6842  CB  ASN A 433      49.297-114.037  10.886  1.00  1.00           C  
ATOM   6843  CG  ASN A 433      48.028-113.242  11.129  1.00  1.00           C  
ATOM   6844  OD1 ASN A 433      46.918-113.783  11.079  1.00  1.00           O  
ATOM   6845  ND2 ASN A 433      48.170-111.967  11.337  1.00  1.00           N  
ATOM   6846  H   ASN A 433      49.875-115.048  13.379  1.00  1.00           H  
ATOM   6847  HA  ASN A 433      48.283-115.892  11.003  1.00  1.00           H  
ATOM   6848 1HB  ASN A 433      50.120-113.542  11.380  1.00  1.00           H  
ATOM   6849 2HB  ASN A 433      49.515-114.036   9.817  1.00  1.00           H  
ATOM   6850 1HD2 ASN A 433      47.359-111.382  11.462  1.00  1.00           H  
ATOM   6851 2HD2 ASN A 433      49.080-111.555  11.335  1.00  1.00           H  
ATOM   6852  N   GLY A 434      50.873-117.255  11.590  1.00  1.05           N  
ATOM   6853  CA  GLY A 434      51.996-118.033  11.089  1.00  1.05           C  
ATOM   6854  C   GLY A 434      51.636-119.405  10.553  1.00  1.05           C  
ATOM   6855  O   GLY A 434      50.471-119.802  10.514  1.00  1.05           O  
ATOM   6856  H   GLY A 434      50.482-117.473  12.508  1.00  1.05           H  
ATOM   6857 1HA  GLY A 434      52.487-117.470  10.300  1.00  1.05           H  
ATOM   6858 2HA  GLY A 434      52.726-118.154  11.889  1.00  1.05           H  
ATOM   6859  N   ASP A 435      52.661-120.147  10.147  1.00  1.09           N  
ATOM   6860  CA  ASP A 435      52.475-121.503   9.651  1.00  1.09           C  
ATOM   6861  C   ASP A 435      51.880-122.356  10.763  1.00  1.09           C  
ATOM   6862  O   ASP A 435      52.359-122.330  11.898  1.00  1.09           O  
ATOM   6863  CB  ASP A 435      53.787-122.122   9.170  1.00  1.09           C  
ATOM   6864  CG  ASP A 435      53.569-123.431   8.355  1.00  1.09           C  
ATOM   6865  OD1 ASP A 435      53.377-124.494   8.931  1.00  1.09           O  
ATOM   6866  OD2 ASP A 435      53.612-123.337   7.150  1.00  1.09           O  
ATOM   6867  H   ASP A 435      53.588-119.725  10.175  1.00  1.09           H  
ATOM   6868  HA  ASP A 435      51.772-121.479   8.817  1.00  1.09           H  
ATOM   6869 1HB  ASP A 435      54.320-121.398   8.551  1.00  1.09           H  
ATOM   6870 2HB  ASP A 435      54.418-122.340  10.029  1.00  1.09           H  
ATOM   6871  N   VAL A 436      50.879-123.165  10.445  1.00  1.12           N  
ATOM   6872  CA  VAL A 436      50.270-124.024  11.460  1.00  1.12           C  
ATOM   6873  C   VAL A 436      51.279-124.987  12.098  1.00  1.12           C  
ATOM   6874  O   VAL A 436      51.104-125.397  13.250  1.00  1.12           O  
ATOM   6875  CB  VAL A 436      49.101-124.825  10.866  1.00  1.12           C  
ATOM   6876  CG1 VAL A 436      49.613-125.913   9.918  1.00  1.12           C  
ATOM   6877  CG2 VAL A 436      48.299-125.423  11.995  1.00  1.12           C  
ATOM   6878  H   VAL A 436      50.528-123.173   9.499  1.00  1.12           H  
ATOM   6879  HA  VAL A 436      49.867-123.381  12.245  1.00  1.12           H  
ATOM   6880  HB  VAL A 436      48.474-124.153  10.283  1.00  1.12           H  
ATOM   6881 1HG1 VAL A 436      48.767-126.452   9.497  1.00  1.12           H  
ATOM   6882 2HG1 VAL A 436      50.189-125.455   9.112  1.00  1.12           H  
ATOM   6883 3HG1 VAL A 436      50.241-126.616  10.458  1.00  1.12           H  
ATOM   6884 1HG2 VAL A 436      47.458-125.980  11.590  1.00  1.12           H  
ATOM   6885 2HG2 VAL A 436      48.929-126.082  12.561  1.00  1.12           H  
ATOM   6886 3HG2 VAL A 436      47.931-124.625  12.644  1.00  1.12           H  
ATOM   6887  N   GLY A 437      52.349-125.331  11.365  1.00  1.14           N  
ATOM   6888  CA  GLY A 437      53.374-126.234  11.851  1.00  1.14           C  
ATOM   6889  C   GLY A 437      54.018-125.710  13.124  1.00  1.14           C  
ATOM   6890  O   GLY A 437      54.522-126.475  13.940  1.00  1.14           O  
ATOM   6891  H   GLY A 437      52.488-124.946  10.427  1.00  1.14           H  
ATOM   6892 1HA  GLY A 437      52.938-127.216  12.026  1.00  1.14           H  
ATOM   6893 2HA  GLY A 437      54.132-126.352  11.077  1.00  1.14           H  
ATOM   6894  N   LEU A 438      54.031-124.392  13.302  1.00  1.16           N  
ATOM   6895  CA  LEU A 438      54.623-123.831  14.496  1.00  1.16           C  
ATOM   6896  C   LEU A 438      53.779-124.212  15.707  1.00  1.16           C  
ATOM   6897  O   LEU A 438      54.283-124.697  16.718  1.00  1.16           O  
ATOM   6898  CB  LEU A 438      54.652-122.314  14.340  1.00  1.16           C  
ATOM   6899  CG  LEU A 438      55.582-121.780  13.293  1.00  1.16           C  
ATOM   6900  CD1 LEU A 438      55.297-120.300  13.045  1.00  1.16           C  
ATOM   6901  CD2 LEU A 438      56.968-121.959  13.795  1.00  1.16           C  
ATOM   6902  H   LEU A 438      53.580-123.775  12.628  1.00  1.16           H  
ATOM   6903  HA  LEU A 438      55.631-124.222  14.620  1.00  1.16           H  
ATOM   6904 1HB  LEU A 438      53.648-121.955  14.122  1.00  1.16           H  
ATOM   6905 2HB  LEU A 438      54.969-121.894  15.275  1.00  1.16           H  
ATOM   6906  HG  LEU A 438      55.438-122.322  12.358  1.00  1.16           H  
ATOM   6907 1HD1 LEU A 438      55.964-119.909  12.289  1.00  1.16           H  
ATOM   6908 2HD1 LEU A 438      54.267-120.191  12.701  1.00  1.16           H  
ATOM   6909 3HD1 LEU A 438      55.434-119.748  13.952  1.00  1.16           H  
ATOM   6910 1HD2 LEU A 438      57.663-121.588  13.077  1.00  1.16           H  
ATOM   6911 2HD2 LEU A 438      57.074-121.404  14.722  1.00  1.16           H  
ATOM   6912 3HD2 LEU A 438      57.167-123.014  13.976  1.00  1.16           H  
ATOM   6913  N   GLN A 439      52.462-124.095  15.560  1.00  1.17           N  
ATOM   6914  CA  GLN A 439      51.530-124.371  16.647  1.00  1.17           C  
ATOM   6915  C   GLN A 439      51.540-125.844  16.999  1.00  1.17           C  
ATOM   6916  O   GLN A 439      51.557-126.233  18.166  1.00  1.17           O  
ATOM   6917  CB  GLN A 439      50.118-123.973  16.215  1.00  1.17           C  
ATOM   6918  CG  GLN A 439      49.927-122.494  16.032  1.00  1.17           C  
ATOM   6919  CD  GLN A 439      48.575-122.134  15.471  1.00  1.17           C  
ATOM   6920  OE1 GLN A 439      47.891-122.954  14.842  1.00  1.17           O  
ATOM   6921  NE2 GLN A 439      48.181-120.887  15.682  1.00  1.17           N  
ATOM   6922  H   GLN A 439      52.099-123.769  14.672  1.00  1.17           H  
ATOM   6923  HA  GLN A 439      51.829-123.800  17.525  1.00  1.17           H  
ATOM   6924 1HB  GLN A 439      49.869-124.465  15.274  1.00  1.17           H  
ATOM   6925 2HB  GLN A 439      49.402-124.315  16.963  1.00  1.17           H  
ATOM   6926 1HG  GLN A 439      50.035-121.991  16.989  1.00  1.17           H  
ATOM   6927 2HG  GLN A 439      50.685-122.139  15.331  1.00  1.17           H  
ATOM   6928 1HE2 GLN A 439      47.309-120.570  15.312  1.00  1.17           H  
ATOM   6929 2HE2 GLN A 439      48.784-120.247  16.211  1.00  1.17           H  
ATOM   6930  N   GLN A 440      51.631-126.665  15.963  1.00  1.17           N  
ATOM   6931  CA  GLN A 440      51.598-128.114  16.087  1.00  1.17           C  
ATOM   6932  C   GLN A 440      52.803-128.684  16.824  1.00  1.17           C  
ATOM   6933  O   GLN A 440      52.751-129.817  17.307  1.00  1.17           O  
ATOM   6934  CB  GLN A 440      51.476-128.740  14.696  1.00  1.17           C  
ATOM   6935  CG  GLN A 440      50.123-128.474  14.043  1.00  1.17           C  
ATOM   6936  CD  GLN A 440      50.025-128.946  12.592  1.00  1.17           C  
ATOM   6937  OE1 GLN A 440      51.026-129.097  11.883  1.00  1.17           O  
ATOM   6938  NE2 GLN A 440      48.795-129.171  12.138  1.00  1.17           N  
ATOM   6939  H   GLN A 440      51.649-126.256  15.027  1.00  1.17           H  
ATOM   6940  HA  GLN A 440      50.709-128.379  16.657  1.00  1.17           H  
ATOM   6941 1HB  GLN A 440      52.255-128.334  14.055  1.00  1.17           H  
ATOM   6942 2HB  GLN A 440      51.628-129.815  14.761  1.00  1.17           H  
ATOM   6943 1HG  GLN A 440      49.362-128.998  14.617  1.00  1.17           H  
ATOM   6944 2HG  GLN A 440      49.938-127.413  14.085  1.00  1.17           H  
ATOM   6945 1HE2 GLN A 440      48.656-129.478  11.196  1.00  1.17           H  
ATOM   6946 2HE2 GLN A 440      48.008-129.032  12.739  1.00  1.17           H  
ATOM   6947  N   ASN A 441      53.897-127.926  16.907  1.00  1.17           N  
ATOM   6948  CA  ASN A 441      55.080-128.437  17.567  1.00  1.17           C  
ATOM   6949  C   ASN A 441      55.106-128.172  19.074  1.00  1.17           C  
ATOM   6950  O   ASN A 441      56.005-128.670  19.771  1.00  1.17           O  
ATOM   6951  CB  ASN A 441      56.308-127.861  16.911  1.00  1.17           C  
ATOM   6952  CG  ASN A 441      56.563-128.446  15.538  1.00  1.17           C  
ATOM   6953  OD1 ASN A 441      56.223-129.603  15.259  1.00  1.17           O  
ATOM   6954  ND2 ASN A 441      57.154-127.666  14.674  1.00  1.17           N  
ATOM   6955  H   ASN A 441      53.913-126.972  16.539  1.00  1.17           H  
ATOM   6956  HA  ASN A 441      55.100-129.519  17.433  1.00  1.17           H  
ATOM   6957 1HB  ASN A 441      56.172-126.781  16.802  1.00  1.17           H  
ATOM   6958 2HB  ASN A 441      57.159-128.012  17.555  1.00  1.17           H  
ATOM   6959 1HD2 ASN A 441      57.341-127.995  13.749  1.00  1.17           H  
ATOM   6960 2HD2 ASN A 441      57.400-126.735  14.930  1.00  1.17           H  
ATOM   6961  N   VAL A 442      54.146-127.385  19.582  1.00  1.18           N  
ATOM   6962  CA  VAL A 442      54.127-127.102  21.013  1.00  1.18           C  
ATOM   6963  C   VAL A 442      52.738-127.358  21.608  1.00  1.18           C  
ATOM   6964  O   VAL A 442      51.802-126.559  21.444  1.00  1.18           O  
ATOM   6965  CB  VAL A 442      54.571-125.661  21.287  1.00  1.18           C  
ATOM   6966  CG1 VAL A 442      54.552-125.422  22.760  1.00  1.18           C  
ATOM   6967  CG2 VAL A 442      55.976-125.400  20.713  1.00  1.18           C  
ATOM   6968  H   VAL A 442      53.408-127.004  18.985  1.00  1.18           H  
ATOM   6969  HA  VAL A 442      54.835-127.767  21.507  1.00  1.18           H  
ATOM   6970  HB  VAL A 442      53.886-125.003  20.838  1.00  1.18           H  
ATOM   6971 1HG1 VAL A 442      54.845-124.395  22.971  1.00  1.18           H  
ATOM   6972 2HG1 VAL A 442      53.544-125.601  23.147  1.00  1.18           H  
ATOM   6973 3HG1 VAL A 442      55.248-126.110  23.227  1.00  1.18           H  
ATOM   6974 1HG2 VAL A 442      56.262-124.388  20.910  1.00  1.18           H  
ATOM   6975 2HG2 VAL A 442      56.689-126.076  21.174  1.00  1.18           H  
ATOM   6976 3HG2 VAL A 442      55.977-125.555  19.637  1.00  1.18           H  
ATOM   6977  N   THR A 443      52.621-128.467  22.321  1.00  1.20           N  
ATOM   6978  CA  THR A 443      51.347-128.882  22.867  1.00  1.20           C  
ATOM   6979  C   THR A 443      50.847-127.854  23.863  1.00  1.20           C  
ATOM   6980  O   THR A 443      51.604-127.368  24.708  1.00  1.20           O  
ATOM   6981  CB  THR A 443      51.422-130.299  23.471  1.00  1.20           C  
ATOM   6982  OG1 THR A 443      51.799-131.228  22.449  1.00  1.20           O  
ATOM   6983  CG2 THR A 443      50.088-130.712  24.071  1.00  1.20           C  
ATOM   6984  H   THR A 443      53.448-129.037  22.481  1.00  1.20           H  
ATOM   6985  HA  THR A 443      50.628-128.925  22.049  1.00  1.20           H  
ATOM   6986  HB  THR A 443      52.166-130.323  24.231  1.00  1.20           H  
ATOM   6987  HG1 THR A 443      52.670-130.984  22.110  1.00  1.20           H  
ATOM   6988 1HG2 THR A 443      50.175-131.713  24.487  1.00  1.20           H  
ATOM   6989 2HG2 THR A 443      49.805-130.021  24.860  1.00  1.20           H  
ATOM   6990 3HG2 THR A 443      49.325-130.707  23.295  1.00  1.20           H  
ATOM   6991  N   GLY A 444      49.568-127.508  23.741  1.00  1.23           N  
ATOM   6992  CA  GLY A 444      48.939-126.523  24.613  1.00  1.23           C  
ATOM   6993  C   GLY A 444      48.631-125.198  23.910  1.00  1.23           C  
ATOM   6994  O   GLY A 444      47.803-124.422  24.392  1.00  1.23           O  
ATOM   6995  H   GLY A 444      49.012-127.944  23.017  1.00  1.23           H  
ATOM   6996 1HA  GLY A 444      48.018-126.941  25.018  1.00  1.23           H  
ATOM   6997 2HA  GLY A 444      49.594-126.330  25.464  1.00  1.23           H  
ATOM   6998  N   ILE A 445      49.234-124.940  22.749  1.00  1.26           N  
ATOM   6999  CA  ILE A 445      48.901-123.691  22.066  1.00  1.26           C  
ATOM   7000  C   ILE A 445      47.525-123.773  21.410  1.00  1.26           C  
ATOM   7001  O   ILE A 445      47.220-124.728  20.695  1.00  1.26           O  
ATOM   7002  CB  ILE A 445      49.939-123.285  20.993  1.00  1.26           C  
ATOM   7003  CG1 ILE A 445      51.286-122.994  21.627  1.00  1.26           C  
ATOM   7004  CG2 ILE A 445      49.453-122.063  20.168  1.00  1.26           C  
ATOM   7005  CD1 ILE A 445      52.341-122.768  20.594  1.00  1.26           C  
ATOM   7006  H   ILE A 445      49.936-125.576  22.359  1.00  1.26           H  
ATOM   7007  HA  ILE A 445      48.871-122.894  22.807  1.00  1.26           H  
ATOM   7008  HB  ILE A 445      50.089-124.131  20.313  1.00  1.26           H  
ATOM   7009 1HG1 ILE A 445      51.219-122.118  22.268  1.00  1.26           H  
ATOM   7010 2HG1 ILE A 445      51.583-123.856  22.236  1.00  1.26           H  
ATOM   7011 1HG2 ILE A 445      50.196-121.813  19.412  1.00  1.26           H  
ATOM   7012 2HG2 ILE A 445      48.511-122.296  19.674  1.00  1.26           H  
ATOM   7013 3HG2 ILE A 445      49.314-121.212  20.832  1.00  1.26           H  
ATOM   7014 1HD1 ILE A 445      53.298-122.584  21.073  1.00  1.26           H  
ATOM   7015 2HD1 ILE A 445      52.411-123.649  19.957  1.00  1.26           H  
ATOM   7016 3HD1 ILE A 445      52.068-121.910  19.989  1.00  1.26           H  
ATOM   7017  N   SER A 446      46.705-122.754  21.647  1.00  1.29           N  
ATOM   7018  CA  SER A 446      45.382-122.674  21.048  1.00  1.29           C  
ATOM   7019  C   SER A 446      45.114-121.207  20.715  1.00  1.29           C  
ATOM   7020  O   SER A 446      45.316-120.352  21.576  1.00  1.29           O  
ATOM   7021  CB  SER A 446      44.333-123.176  22.020  1.00  1.29           C  
ATOM   7022  OG  SER A 446      43.042-123.063  21.479  1.00  1.29           O  
ATOM   7023  H   SER A 446      47.016-122.018  22.265  1.00  1.29           H  
ATOM   7024  HA  SER A 446      45.379-123.305  20.169  1.00  1.29           H  
ATOM   7025 1HB  SER A 446      44.537-124.218  22.268  1.00  1.29           H  
ATOM   7026 2HB  SER A 446      44.393-122.603  22.945  1.00  1.29           H  
ATOM   7027  HG  SER A 446      42.937-122.130  21.224  1.00  1.29           H  
ATOM   7028  N   PRO A 447      44.703-120.880  19.479  1.00  1.29           N  
ATOM   7029  CA  PRO A 447      44.461-119.532  19.017  1.00  1.29           C  
ATOM   7030  C   PRO A 447      43.183-118.867  19.498  1.00  1.29           C  
ATOM   7031  O   PRO A 447      42.177-119.535  19.735  1.00  1.29           O  
ATOM   7032  CB  PRO A 447      44.429-119.726  17.497  1.00  1.29           C  
ATOM   7033  CG  PRO A 447      43.916-121.130  17.299  1.00  1.29           C  
ATOM   7034  CD  PRO A 447      44.495-121.921  18.448  1.00  1.29           C  
ATOM   7035  HA  PRO A 447      45.313-118.945  19.340  1.00  1.29           H  
ATOM   7036 1HB  PRO A 447      43.787-118.966  17.037  1.00  1.29           H  
ATOM   7037 2HB  PRO A 447      45.434-119.601  17.076  1.00  1.29           H  
ATOM   7038 1HG  PRO A 447      42.815-121.134  17.302  1.00  1.29           H  
ATOM   7039 2HG  PRO A 447      44.234-121.516  16.318  1.00  1.29           H  
ATOM   7040 1HD  PRO A 447      43.755-122.670  18.780  1.00  1.29           H  
ATOM   7041 2HD  PRO A 447      45.459-122.370  18.140  1.00  1.29           H  
ATOM   7042  N   ASP A 448      43.221-117.531  19.558  1.00  1.27           N  
ATOM   7043  CA  ASP A 448      42.047-116.685  19.771  1.00  1.27           C  
ATOM   7044  C   ASP A 448      42.351-115.243  19.327  1.00  1.27           C  
ATOM   7045  O   ASP A 448      42.554-114.380  20.183  1.00  1.27           O  
ATOM   7046  CB  ASP A 448      41.603-116.706  21.237  1.00  1.27           C  
ATOM   7047  CG  ASP A 448      40.262-115.963  21.482  1.00  1.27           C  
ATOM   7048  OD1 ASP A 448      39.799-115.297  20.582  1.00  1.27           O  
ATOM   7049  OD2 ASP A 448      39.727-116.060  22.575  1.00  1.27           O  
ATOM   7050  H   ASP A 448      44.115-117.064  19.397  1.00  1.27           H  
ATOM   7051  HA  ASP A 448      41.219-117.077  19.181  1.00  1.27           H  
ATOM   7052 1HB  ASP A 448      41.485-117.741  21.566  1.00  1.27           H  
ATOM   7053 2HB  ASP A 448      42.367-116.260  21.852  1.00  1.27           H  
ATOM   7054  N   PRO A 449      42.385-114.949  18.011  1.00  1.21           N  
ATOM   7055  CA  PRO A 449      42.846-113.693  17.417  1.00  1.21           C  
ATOM   7056  C   PRO A 449      42.210-112.430  17.999  1.00  1.21           C  
ATOM   7057  O   PRO A 449      42.871-111.395  18.154  1.00  1.21           O  
ATOM   7058  CB  PRO A 449      42.413-113.859  15.951  1.00  1.21           C  
ATOM   7059  CG  PRO A 449      42.418-115.355  15.725  1.00  1.21           C  
ATOM   7060  CD  PRO A 449      41.898-115.933  17.021  1.00  1.21           C  
ATOM   7061  HA  PRO A 449      43.941-113.647  17.505  1.00  1.21           H  
ATOM   7062 1HB  PRO A 449      41.415-113.408  15.800  1.00  1.21           H  
ATOM   7063 2HB  PRO A 449      43.105-113.325  15.290  1.00  1.21           H  
ATOM   7064 1HG  PRO A 449      41.787-115.611  14.862  1.00  1.21           H  
ATOM   7065 2HG  PRO A 449      43.429-115.699  15.488  1.00  1.21           H  
ATOM   7066 1HD  PRO A 449      40.795-115.959  17.026  1.00  1.21           H  
ATOM   7067 2HD  PRO A 449      42.335-116.918  17.160  1.00  1.21           H  
ATOM   7068  N   ASP A 450      40.959-112.524  18.439  1.00  1.13           N  
ATOM   7069  CA  ASP A 450      40.257-111.364  18.985  1.00  1.13           C  
ATOM   7070  C   ASP A 450      40.914-110.809  20.246  1.00  1.13           C  
ATOM   7071  O   ASP A 450      40.737-109.638  20.588  1.00  1.13           O  
ATOM   7072  CB  ASP A 450      38.801-111.705  19.278  1.00  1.13           C  
ATOM   7073  CG  ASP A 450      37.949-111.871  18.007  1.00  1.13           C  
ATOM   7074  OD1 ASP A 450      38.422-111.528  16.945  1.00  1.13           O  
ATOM   7075  OD2 ASP A 450      36.827-112.310  18.113  1.00  1.13           O  
ATOM   7076  H   ASP A 450      40.456-113.400  18.368  1.00  1.13           H  
ATOM   7077  HA  ASP A 450      40.271-110.579  18.230  1.00  1.13           H  
ATOM   7078 1HB  ASP A 450      38.764-112.641  19.851  1.00  1.13           H  
ATOM   7079 2HB  ASP A 450      38.364-110.925  19.899  1.00  1.13           H  
ATOM   7080  N   LYS A 451      41.639-111.663  20.956  1.00  1.05           N  
ATOM   7081  CA  LYS A 451      42.302-111.289  22.188  1.00  1.05           C  
ATOM   7082  C   LYS A 451      43.805-111.129  21.990  1.00  1.05           C  
ATOM   7083  O   LYS A 451      44.523-110.776  22.938  1.00  1.05           O  
ATOM   7084  CB  LYS A 451      42.043-112.356  23.244  1.00  1.05           C  
ATOM   7085  CG  LYS A 451      40.592-112.518  23.629  1.00  1.05           C  
ATOM   7086  CD  LYS A 451      40.433-113.631  24.640  1.00  1.05           C  
ATOM   7087  CE  LYS A 451      38.977-113.877  24.967  1.00  1.05           C  
ATOM   7088  NZ  LYS A 451      38.812-115.072  25.821  1.00  1.05           N  
ATOM   7089  H   LYS A 451      41.761-112.619  20.619  1.00  1.05           H  
ATOM   7090  HA  LYS A 451      41.898-110.337  22.529  1.00  1.05           H  
ATOM   7091 1HB  LYS A 451      42.360-113.317  22.855  1.00  1.05           H  
ATOM   7092 2HB  LYS A 451      42.628-112.151  24.139  1.00  1.05           H  
ATOM   7093 1HG  LYS A 451      40.206-111.587  24.040  1.00  1.05           H  
ATOM   7094 2HG  LYS A 451      40.013-112.779  22.739  1.00  1.05           H  
ATOM   7095 1HD  LYS A 451      40.866-114.549  24.236  1.00  1.05           H  
ATOM   7096 2HD  LYS A 451      40.963-113.372  25.554  1.00  1.05           H  
ATOM   7097 1HE  LYS A 451      38.574-113.010  25.487  1.00  1.05           H  
ATOM   7098 2HE  LYS A 451      38.422-114.026  24.039  1.00  1.05           H  
ATOM   7099 1HZ  LYS A 451      37.834-115.215  26.017  1.00  1.05           H  
ATOM   7100 2HZ  LYS A 451      39.181-115.879  25.314  1.00  1.05           H  
ATOM   7101 3HZ  LYS A 451      39.316-114.950  26.683  1.00  1.05           H  
ATOM   7102  N   HIS A 452      44.298-111.444  20.783  1.00  0.98           N  
ATOM   7103  CA  HIS A 452      45.737-111.464  20.554  1.00  0.98           C  
ATOM   7104  C   HIS A 452      46.286-110.589  19.421  1.00  0.98           C  
ATOM   7105  O   HIS A 452      47.492-110.344  19.375  1.00  0.98           O  
ATOM   7106  CB  HIS A 452      46.183-112.902  20.398  1.00  0.98           C  
ATOM   7107  CG  HIS A 452      45.926-113.701  21.665  1.00  0.98           C  
ATOM   7108  ND1 HIS A 452      44.744-114.359  21.902  1.00  0.98           N  
ATOM   7109  CD2 HIS A 452      46.696-113.921  22.758  1.00  0.98           C  
ATOM   7110  CE1 HIS A 452      44.802-114.960  23.078  1.00  0.98           C  
ATOM   7111  NE2 HIS A 452      45.975-114.717  23.617  1.00  0.98           N  
ATOM   7112  H   HIS A 452      43.672-111.659  20.013  1.00  0.98           H  
ATOM   7113  HA  HIS A 452      46.217-111.117  21.457  1.00  0.98           H  
ATOM   7114 1HB  HIS A 452      45.612-113.362  19.586  1.00  0.98           H  
ATOM   7115 2HB  HIS A 452      47.220-112.957  20.131  1.00  0.98           H  
ATOM   7116  HD1 HIS A 452      43.939-114.400  21.281  1.00  0.98           H  
ATOM   7117  HD2 HIS A 452      47.691-113.604  23.033  1.00  0.98           H  
ATOM   7118  HE1 HIS A 452      43.957-115.537  23.446  1.00  0.98           H  
ATOM   7119  N   SER A 453      45.442-110.097  18.522  1.00  0.93           N  
ATOM   7120  CA  SER A 453      45.959-109.252  17.445  1.00  0.93           C  
ATOM   7121  C   SER A 453      46.438-107.910  18.011  1.00  0.93           C  
ATOM   7122  O   SER A 453      46.008-107.513  19.095  1.00  0.93           O  
ATOM   7123  CB  SER A 453      44.888-109.036  16.391  1.00  0.93           C  
ATOM   7124  OG  SER A 453      43.816-108.282  16.890  1.00  0.93           O  
ATOM   7125  H   SER A 453      44.458-110.354  18.542  1.00  0.93           H  
ATOM   7126  HA  SER A 453      46.812-109.754  16.989  1.00  0.93           H  
ATOM   7127 1HB  SER A 453      45.325-108.527  15.536  1.00  0.93           H  
ATOM   7128 2HB  SER A 453      44.520-110.000  16.046  1.00  0.93           H  
ATOM   7129  HG  SER A 453      43.337-108.874  17.485  1.00  0.93           H  
ATOM   7130  N   SER A 454      47.298-107.200  17.263  1.00  0.90           N  
ATOM   7131  CA  SER A 454      47.814-105.891  17.700  1.00  0.90           C  
ATOM   7132  C   SER A 454      47.063-104.746  17.034  1.00  0.90           C  
ATOM   7133  O   SER A 454      46.858-104.763  15.811  1.00  0.90           O  
ATOM   7134  CB  SER A 454      49.274-105.767  17.377  1.00  0.90           C  
ATOM   7135  OG  SER A 454      50.036-106.717  18.064  1.00  0.90           O  
ATOM   7136  H   SER A 454      47.605-107.580  16.380  1.00  0.90           H  
ATOM   7137  HA  SER A 454      47.681-105.807  18.783  1.00  0.90           H  
ATOM   7138 1HB  SER A 454      49.401-105.910  16.328  1.00  0.90           H  
ATOM   7139 2HB  SER A 454      49.616-104.764  17.625  1.00  0.90           H  
ATOM   7140  HG  SER A 454      50.055-107.507  17.512  1.00  0.90           H  
ATOM   7141  N   THR A 455      46.640-103.772  17.854  1.00  0.89           N  
ATOM   7142  CA  THR A 455      45.838-102.644  17.386  1.00  0.89           C  
ATOM   7143  C   THR A 455      46.277-101.300  17.991  1.00  0.89           C  
ATOM   7144  O   THR A 455      46.910-101.263  19.050  1.00  0.89           O  
ATOM   7145  CB  THR A 455      44.358-102.842  17.806  1.00  0.89           C  
ATOM   7146  OG1 THR A 455      44.236-102.643  19.224  1.00  0.89           O  
ATOM   7147  CG2 THR A 455      43.886-104.297  17.541  1.00  0.89           C  
ATOM   7148  H   THR A 455      46.908-103.816  18.836  1.00  0.89           H  
ATOM   7149  HA  THR A 455      45.917-102.588  16.309  1.00  0.89           H  
ATOM   7150  HB  THR A 455      43.731-102.132  17.264  1.00  0.89           H  
ATOM   7151  HG1 THR A 455      44.703-103.348  19.679  1.00  0.89           H  
ATOM   7152 1HG2 THR A 455      42.851-104.395  17.863  1.00  0.89           H  
ATOM   7153 2HG2 THR A 455      43.953-104.549  16.512  1.00  0.89           H  
ATOM   7154 3HG2 THR A 455      44.501-104.990  18.113  1.00  0.89           H  
ATOM   7155  N   PHE A 456      45.875-100.183  17.379  1.00  0.90           N  
ATOM   7156  CA  PHE A 456      45.997 -98.914  18.106  1.00  0.90           C  
ATOM   7157  C   PHE A 456      44.920 -97.967  17.586  1.00  0.90           C  
ATOM   7158  O   PHE A 456      44.392 -98.156  16.488  1.00  0.90           O  
ATOM   7159  CB  PHE A 456      47.432 -98.333  17.992  1.00  0.90           C  
ATOM   7160  CG  PHE A 456      47.887 -97.701  16.734  1.00  0.90           C  
ATOM   7161  CD1 PHE A 456      47.968 -96.330  16.615  1.00  0.90           C  
ATOM   7162  CD2 PHE A 456      48.188 -98.433  15.672  1.00  0.90           C  
ATOM   7163  CE1 PHE A 456      48.399 -95.764  15.435  1.00  0.90           C  
ATOM   7164  CE2 PHE A 456      48.585 -97.830  14.491  1.00  0.90           C  
ATOM   7165  CZ  PHE A 456      48.678 -96.510  14.393  1.00  0.90           C  
ATOM   7166  H   PHE A 456      45.449-100.247  16.459  1.00  0.90           H  
ATOM   7167  HA  PHE A 456      45.797 -99.091  19.159  1.00  0.90           H  
ATOM   7168 1HB  PHE A 456      47.543 -97.586  18.778  1.00  0.90           H  
ATOM   7169 2HB  PHE A 456      48.141 -99.123  18.228  1.00  0.90           H  
ATOM   7170  HD1 PHE A 456      47.718 -95.701  17.475  1.00  0.90           H  
ATOM   7171  HD2 PHE A 456      48.092 -99.507  15.762  1.00  0.90           H  
ATOM   7172  HE1 PHE A 456      48.516 -94.700  15.337  1.00  0.90           H  
ATOM   7173  HE2 PHE A 456      48.813 -98.415  13.634  1.00  0.90           H  
ATOM   7174  HZ  PHE A 456      48.992 -96.047  13.464  1.00  0.90           H  
ATOM   7175  N   VAL A 457      44.597 -96.942  18.359  1.00  0.92           N  
ATOM   7176  CA  VAL A 457      43.611 -95.969  17.924  1.00  0.92           C  
ATOM   7177  C   VAL A 457      44.214 -94.604  17.878  1.00  0.92           C  
ATOM   7178  O   VAL A 457      44.823 -94.154  18.856  1.00  0.92           O  
ATOM   7179  CB  VAL A 457      42.363 -95.955  18.807  1.00  0.92           C  
ATOM   7180  CG1 VAL A 457      41.408 -94.833  18.307  1.00  0.92           C  
ATOM   7181  CG2 VAL A 457      41.687 -97.325  18.735  1.00  0.92           C  
ATOM   7182  H   VAL A 457      45.049 -96.833  19.262  1.00  0.92           H  
ATOM   7183  HA  VAL A 457      43.298 -96.241  16.927  1.00  0.92           H  
ATOM   7184  HB  VAL A 457      42.641 -95.729  19.838  1.00  0.92           H  
ATOM   7185 1HG1 VAL A 457      40.529 -94.785  18.906  1.00  0.92           H  
ATOM   7186 2HG1 VAL A 457      41.907 -93.873  18.365  1.00  0.92           H  
ATOM   7187 3HG1 VAL A 457      41.125 -95.032  17.279  1.00  0.92           H  
ATOM   7188 1HG2 VAL A 457      40.800 -97.335  19.347  1.00  0.92           H  
ATOM   7189 2HG2 VAL A 457      41.416 -97.534  17.702  1.00  0.92           H  
ATOM   7190 3HG2 VAL A 457      42.372 -98.092  19.092  1.00  0.92           H  
ATOM   7191  N   ILE A 458      44.013 -93.919  16.759  1.00  0.93           N  
ATOM   7192  CA  ILE A 458      44.656 -92.638  16.624  1.00  0.93           C  
ATOM   7193  C   ILE A 458      43.751 -91.485  16.541  1.00  0.93           C  
ATOM   7194  O   ILE A 458      42.706 -91.563  15.909  1.00  0.93           O  
ATOM   7195  CB  ILE A 458      45.364 -92.522  15.298  1.00  0.93           C  
ATOM   7196  CG1 ILE A 458      44.441 -92.487  14.165  1.00  0.93           C  
ATOM   7197  CG2 ILE A 458      46.145 -93.655  15.150  1.00  0.93           C  
ATOM   7198  CD1 ILE A 458      45.147 -92.091  12.880  1.00  0.93           C  
ATOM   7199  H   ILE A 458      43.469 -94.343  16.004  1.00  0.93           H  
ATOM   7200  HA  ILE A 458      45.337 -92.485  17.452  1.00  0.93           H  
ATOM   7201  HB  ILE A 458      45.901 -91.639  15.271  1.00  0.93           H  
ATOM   7202 1HG1 ILE A 458      43.994 -93.459  14.062  1.00  0.93           H  
ATOM   7203 2HG1 ILE A 458      43.662 -91.761  14.350  1.00  0.93           H  
ATOM   7204 1HG2 ILE A 458      46.699 -93.605  14.215  1.00  0.93           H  
ATOM   7205 2HG2 ILE A 458      46.801 -93.675  15.982  1.00  0.93           H  
ATOM   7206 3HG2 ILE A 458      45.515 -94.554  15.163  1.00  0.93           H  
ATOM   7207 1HD1 ILE A 458      44.439 -92.062  12.062  1.00  0.93           H  
ATOM   7208 2HD1 ILE A 458      45.582 -91.115  13.007  1.00  0.93           H  
ATOM   7209 3HD1 ILE A 458      45.935 -92.803  12.652  1.00  0.93           H  
ATOM   7210  N   GLN A 459      44.207 -90.364  17.066  1.00  0.95           N  
ATOM   7211  CA  GLN A 459      43.495 -89.140  16.847  1.00  0.95           C  
ATOM   7212  C   GLN A 459      44.186 -88.498  15.632  1.00  0.95           C  
ATOM   7213  O   GLN A 459      45.258 -87.887  15.768  1.00  0.95           O  
ATOM   7214  CB  GLN A 459      43.546 -88.288  18.082  1.00  0.95           C  
ATOM   7215  CG  GLN A 459      42.766 -87.063  17.991  1.00  0.95           C  
ATOM   7216  CD  GLN A 459      42.757 -86.390  19.273  1.00  0.95           C  
ATOM   7217  OE1 GLN A 459      43.782 -85.908  19.787  1.00  0.95           O  
ATOM   7218  NE2 GLN A 459      41.586 -86.351  19.843  1.00  0.95           N  
ATOM   7219  H   GLN A 459      45.064 -90.347  17.625  1.00  0.95           H  
ATOM   7220  HA  GLN A 459      42.458 -89.371  16.650  1.00  0.95           H  
ATOM   7221 1HB  GLN A 459      43.163 -88.850  18.916  1.00  0.95           H  
ATOM   7222 2HB  GLN A 459      44.580 -88.035  18.310  1.00  0.95           H  
ATOM   7223 1HG  GLN A 459      43.210 -86.401  17.247  1.00  0.95           H  
ATOM   7224 2HG  GLN A 459      41.737 -87.315  17.716  1.00  0.95           H  
ATOM   7225 1HE2 GLN A 459      41.475 -85.911  20.731  1.00  0.95           H  
ATOM   7226 2HE2 GLN A 459      40.796 -86.762  19.380  1.00  0.95           H  
ATOM   7227  N   PRO A 460      43.578 -88.557  14.435  1.00  0.95           N  
ATOM   7228  CA  PRO A 460      44.223 -88.239  13.182  1.00  0.95           C  
ATOM   7229  C   PRO A 460      44.714 -86.820  13.074  1.00  0.95           C  
ATOM   7230  O   PRO A 460      45.650 -86.568  12.330  1.00  0.95           O  
ATOM   7231  CB  PRO A 460      43.101 -88.478  12.164  1.00  0.95           C  
ATOM   7232  CG  PRO A 460      41.818 -88.336  12.943  1.00  0.95           C  
ATOM   7233  CD  PRO A 460      42.134 -88.843  14.318  1.00  0.95           C  
ATOM   7234  HA  PRO A 460      45.052 -88.935  13.022  1.00  0.95           H  
ATOM   7235 1HB  PRO A 460      43.182 -87.747  11.341  1.00  0.95           H  
ATOM   7236 2HB  PRO A 460      43.222 -89.473  11.713  1.00  0.95           H  
ATOM   7237 1HG  PRO A 460      41.489 -87.285  12.939  1.00  0.95           H  
ATOM   7238 2HG  PRO A 460      41.022 -88.910  12.458  1.00  0.95           H  
ATOM   7239 1HD  PRO A 460      41.539 -88.267  15.045  1.00  0.95           H  
ATOM   7240 2HD  PRO A 460      41.936 -89.915  14.360  1.00  0.95           H  
ATOM   7241  N   GLU A 461      44.136 -85.902  13.833  1.00  0.95           N  
ATOM   7242  CA  GLU A 461      44.520 -84.502  13.755  1.00  0.95           C  
ATOM   7243  C   GLU A 461      45.670 -84.100  14.661  1.00  0.95           C  
ATOM   7244  O   GLU A 461      46.288 -83.068  14.423  1.00  0.95           O  
ATOM   7245  CB  GLU A 461      43.304 -83.617  14.034  1.00  0.95           C  
ATOM   7246  CG  GLU A 461      42.231 -83.746  12.961  1.00  0.95           C  
ATOM   7247  CD  GLU A 461      41.011 -82.912  13.216  1.00  0.95           C  
ATOM   7248  OE1 GLU A 461      40.946 -82.283  14.237  1.00  0.95           O  
ATOM   7249  OE2 GLU A 461      40.142 -82.902  12.378  1.00  0.95           O  
ATOM   7250  H   GLU A 461      43.388 -86.168  14.454  1.00  0.95           H  
ATOM   7251  HA  GLU A 461      44.831 -84.302  12.731  1.00  0.95           H  
ATOM   7252 1HB  GLU A 461      42.867 -83.881  15.000  1.00  0.95           H  
ATOM   7253 2HB  GLU A 461      43.611 -82.576  14.083  1.00  0.95           H  
ATOM   7254 1HG  GLU A 461      42.664 -83.453  12.004  1.00  0.95           H  
ATOM   7255 2HG  GLU A 461      41.940 -84.791  12.887  1.00  0.95           H  
ATOM   7256  N   SER A 462      45.959 -84.885  15.703  1.00  0.94           N  
ATOM   7257  CA  SER A 462      46.992 -84.450  16.641  1.00  0.94           C  
ATOM   7258  C   SER A 462      48.259 -85.279  16.551  1.00  0.94           C  
ATOM   7259  O   SER A 462      49.324 -84.834  16.973  1.00  0.94           O  
ATOM   7260  CB  SER A 462      46.479 -84.528  18.059  1.00  0.94           C  
ATOM   7261  OG  SER A 462      46.227 -85.869  18.413  1.00  0.94           O  
ATOM   7262  H   SER A 462      45.479 -85.776  15.827  1.00  0.94           H  
ATOM   7263  HA  SER A 462      47.246 -83.421  16.412  1.00  0.94           H  
ATOM   7264 1HB  SER A 462      47.199 -84.086  18.751  1.00  0.94           H  
ATOM   7265 2HB  SER A 462      45.554 -83.957  18.133  1.00  0.94           H  
ATOM   7266  HG  SER A 462      45.414 -85.852  18.982  1.00  0.94           H  
ATOM   7267  N   GLY A 463      48.148 -86.484  16.002  1.00  0.92           N  
ATOM   7268  CA  GLY A 463      49.296 -87.380  15.933  1.00  0.92           C  
ATOM   7269  C   GLY A 463      49.457 -88.196  17.217  1.00  0.92           C  
ATOM   7270  O   GLY A 463      50.416 -88.961  17.390  1.00  0.92           O  
ATOM   7271  H   GLY A 463      47.237 -86.817  15.688  1.00  0.92           H  
ATOM   7272 1HA  GLY A 463      49.187 -88.040  15.077  1.00  0.92           H  
ATOM   7273 2HA  GLY A 463      50.194 -86.794  15.760  1.00  0.92           H  
ATOM   7274  N   LEU A 464      48.525 -88.026  18.150  1.00  0.89           N  
ATOM   7275  CA  LEU A 464      48.612 -88.758  19.390  1.00  0.89           C  
ATOM   7276  C   LEU A 464      47.640 -89.926  19.403  1.00  0.89           C  
ATOM   7277  O   LEU A 464      46.563 -89.824  18.807  1.00  0.89           O  
ATOM   7278  CB  LEU A 464      48.305 -87.796  20.502  1.00  0.89           C  
ATOM   7279  CG  LEU A 464      49.259 -86.642  20.543  1.00  0.89           C  
ATOM   7280  CD1 LEU A 464      48.787 -85.720  21.525  1.00  0.89           C  
ATOM   7281  CD2 LEU A 464      50.665 -87.156  20.878  1.00  0.89           C  
ATOM   7282  H   LEU A 464      47.752 -87.365  18.019  1.00  0.89           H  
ATOM   7283  HA  LEU A 464      49.634 -89.100  19.490  1.00  0.89           H  
ATOM   7284 1HB  LEU A 464      47.299 -87.399  20.359  1.00  0.89           H  
ATOM   7285 2HB  LEU A 464      48.343 -88.319  21.456  1.00  0.89           H  
ATOM   7286  HG  LEU A 464      49.276 -86.130  19.576  1.00  0.89           H  
ATOM   7287 1HD1 LEU A 464      49.436 -84.868  21.580  1.00  0.89           H  
ATOM   7288 2HD1 LEU A 464      47.790 -85.396  21.232  1.00  0.89           H  
ATOM   7289 3HD1 LEU A 464      48.748 -86.223  22.487  1.00  0.89           H  
ATOM   7290 1HD2 LEU A 464      51.367 -86.332  20.925  1.00  0.89           H  
ATOM   7291 2HD2 LEU A 464      50.649 -87.664  21.842  1.00  0.89           H  
ATOM   7292 3HD2 LEU A 464      50.985 -87.859  20.105  1.00  0.89           H  
ATOM   7293  N   PRO A 465      48.002 -91.064  20.013  1.00  0.87           N  
ATOM   7294  CA  PRO A 465      47.141 -92.205  20.194  1.00  0.87           C  
ATOM   7295  C   PRO A 465      46.108 -91.911  21.257  1.00  0.87           C  
ATOM   7296  O   PRO A 465      46.386 -91.188  22.211  1.00  0.87           O  
ATOM   7297  CB  PRO A 465      48.119 -93.308  20.632  1.00  0.87           C  
ATOM   7298  CG  PRO A 465      49.252 -92.561  21.313  1.00  0.87           C  
ATOM   7299  CD  PRO A 465      49.370 -91.239  20.559  1.00  0.87           C  
ATOM   7300  HA  PRO A 465      46.666 -92.463  19.245  1.00  0.87           H  
ATOM   7301 1HB  PRO A 465      47.601 -94.008  21.310  1.00  0.87           H  
ATOM   7302 2HB  PRO A 465      48.437 -93.901  19.765  1.00  0.87           H  
ATOM   7303 1HG  PRO A 465      49.020 -92.414  22.377  1.00  0.87           H  
ATOM   7304 2HG  PRO A 465      50.181 -93.152  21.272  1.00  0.87           H  
ATOM   7305 1HD  PRO A 465      49.622 -90.449  21.280  1.00  0.87           H  
ATOM   7306 2HD  PRO A 465      50.117 -91.322  19.748  1.00  0.87           H  
ATOM   7307  N   LEU A 466      44.961 -92.548  21.135  1.00  0.86           N  
ATOM   7308  CA  LEU A 466      43.939 -92.527  22.168  1.00  0.86           C  
ATOM   7309  C   LEU A 466      44.059 -93.816  22.959  1.00  0.86           C  
ATOM   7310  O   LEU A 466      43.672 -93.892  24.126  1.00  0.86           O  
ATOM   7311  CB  LEU A 466      42.552 -92.377  21.562  1.00  0.86           C  
ATOM   7312  CG  LEU A 466      42.315 -91.095  20.761  1.00  0.86           C  
ATOM   7313  CD1 LEU A 466      40.922 -91.104  20.183  1.00  0.86           C  
ATOM   7314  CD2 LEU A 466      42.503 -89.898  21.666  1.00  0.86           C  
ATOM   7315  H   LEU A 466      44.805 -93.088  20.292  1.00  0.86           H  
ATOM   7316  HA  LEU A 466      44.123 -91.690  22.838  1.00  0.86           H  
ATOM   7317 1HB  LEU A 466      42.371 -93.227  20.906  1.00  0.86           H  
ATOM   7318 2HB  LEU A 466      41.826 -92.402  22.363  1.00  0.86           H  
ATOM   7319  HG  LEU A 466      43.024 -91.048  19.933  1.00  0.86           H  
ATOM   7320 1HD1 LEU A 466      40.780 -90.190  19.616  1.00  0.86           H  
ATOM   7321 2HD1 LEU A 466      40.795 -91.962  19.532  1.00  0.86           H  
ATOM   7322 3HD1 LEU A 466      40.186 -91.149  20.985  1.00  0.86           H  
ATOM   7323 1HD2 LEU A 466      42.339 -88.980  21.111  1.00  0.86           H  
ATOM   7324 2HD2 LEU A 466      41.793 -89.950  22.490  1.00  0.86           H  
ATOM   7325 3HD2 LEU A 466      43.515 -89.903  22.058  1.00  0.86           H  
ATOM   7326  N   SER A 467      44.609 -94.828  22.280  1.00  0.85           N  
ATOM   7327  CA  SER A 467      44.852 -96.147  22.851  1.00  0.85           C  
ATOM   7328  C   SER A 467      45.885 -96.926  22.034  1.00  0.85           C  
ATOM   7329  O   SER A 467      45.980 -96.781  20.814  1.00  0.85           O  
ATOM   7330  CB  SER A 467      43.574 -96.935  23.004  1.00  0.85           C  
ATOM   7331  OG  SER A 467      43.835 -98.219  23.505  1.00  0.85           O  
ATOM   7332  H   SER A 467      44.856 -94.660  21.307  1.00  0.85           H  
ATOM   7333  HA  SER A 467      45.259 -96.005  23.849  1.00  0.85           H  
ATOM   7334 1HB  SER A 467      42.937 -96.407  23.704  1.00  0.85           H  
ATOM   7335 2HB  SER A 467      43.051 -96.999  22.053  1.00  0.85           H  
ATOM   7336  HG  SER A 467      44.542 -98.104  24.179  1.00  0.85           H  
ATOM   7337  N   LEU A 468      46.652 -97.764  22.711  1.00  0.84           N  
ATOM   7338  CA  LEU A 468      47.648 -98.633  22.090  1.00  0.84           C  
ATOM   7339  C   LEU A 468      47.600-100.039  22.671  1.00  0.84           C  
ATOM   7340  O   LEU A 468      47.520-100.200  23.887  1.00  0.84           O  
ATOM   7341  CB  LEU A 468      49.043 -98.020  22.316  1.00  0.84           C  
ATOM   7342  CG  LEU A 468      50.278 -98.754  21.750  1.00  0.84           C  
ATOM   7343  CD1 LEU A 468      51.335 -97.725  21.390  1.00  0.84           C  
ATOM   7344  CD2 LEU A 468      50.835 -99.714  22.817  1.00  0.84           C  
ATOM   7345  H   LEU A 468      46.517 -97.811  23.713  1.00  0.84           H  
ATOM   7346  HA  LEU A 468      47.446 -98.698  21.024  1.00  0.84           H  
ATOM   7347 1HB  LEU A 468      49.045 -97.012  21.899  1.00  0.84           H  
ATOM   7348 2HB  LEU A 468      49.197 -97.938  23.390  1.00  0.84           H  
ATOM   7349  HG  LEU A 468      50.005 -99.308  20.851  1.00  0.84           H  
ATOM   7350 1HD1 LEU A 468      52.219 -98.221  20.990  1.00  0.84           H  
ATOM   7351 2HD1 LEU A 468      50.933 -97.044  20.639  1.00  0.84           H  
ATOM   7352 3HD1 LEU A 468      51.609 -97.165  22.277  1.00  0.84           H  
ATOM   7353 1HD2 LEU A 468      51.715-100.229  22.432  1.00  0.84           H  
ATOM   7354 2HD2 LEU A 468      51.109 -99.154  23.709  1.00  0.84           H  
ATOM   7355 3HD2 LEU A 468      50.080-100.441  23.071  1.00  0.84           H  
ATOM   7356  N   SER A 469      47.663-101.063  21.817  1.00  0.83           N  
ATOM   7357  CA  SER A 469      47.782-102.427  22.310  1.00  0.83           C  
ATOM   7358  C   SER A 469      48.638-103.264  21.356  1.00  0.83           C  
ATOM   7359  O   SER A 469      48.196-103.672  20.278  1.00  0.83           O  
ATOM   7360  CB  SER A 469      46.416-103.048  22.483  1.00  0.83           C  
ATOM   7361  OG  SER A 469      46.520-104.354  22.962  1.00  0.83           O  
ATOM   7362  H   SER A 469      47.642-100.916  20.809  1.00  0.83           H  
ATOM   7363  HA  SER A 469      48.266-102.404  23.278  1.00  0.83           H  
ATOM   7364 1HB  SER A 469      45.831-102.446  23.180  1.00  0.83           H  
ATOM   7365 2HB  SER A 469      45.896-103.045  21.526  1.00  0.83           H  
ATOM   7366  HG  SER A 469      47.035-104.289  23.779  1.00  0.83           H  
ATOM   7367  N   VAL A 470      49.867-103.551  21.772  1.00  0.82           N  
ATOM   7368  CA  VAL A 470      50.794-104.293  20.921  1.00  0.82           C  
ATOM   7369  C   VAL A 470      51.117-105.627  21.537  1.00  0.82           C  
ATOM   7370  O   VAL A 470      51.474-105.701  22.706  1.00  0.82           O  
ATOM   7371  CB  VAL A 470      52.072-103.483  20.660  1.00  0.82           C  
ATOM   7372  CG1 VAL A 470      53.037-104.297  19.841  1.00  0.82           C  
ATOM   7373  CG2 VAL A 470      51.697-102.207  19.927  1.00  0.82           C  
ATOM   7374  H   VAL A 470      50.160-103.216  22.689  1.00  0.82           H  
ATOM   7375  HA  VAL A 470      50.316-104.472  19.960  1.00  0.82           H  
ATOM   7376  HB  VAL A 470      52.548-103.238  21.599  1.00  0.82           H  
ATOM   7377 1HG1 VAL A 470      53.939-103.719  19.650  1.00  0.82           H  
ATOM   7378 2HG1 VAL A 470      53.297-105.203  20.385  1.00  0.82           H  
ATOM   7379 3HG1 VAL A 470      52.563-104.558  18.909  1.00  0.82           H  
ATOM   7380 1HG2 VAL A 470      52.586-101.627  19.747  1.00  0.82           H  
ATOM   7381 2HG2 VAL A 470      51.221-102.459  18.977  1.00  0.82           H  
ATOM   7382 3HG2 VAL A 470      51.007-101.627  20.529  1.00  0.82           H  
ATOM   7383  N   LYS A 471      50.898-106.689  20.774  1.00  0.80           N  
ATOM   7384  CA  LYS A 471      51.060-108.046  21.266  1.00  0.80           C  
ATOM   7385  C   LYS A 471      52.051-108.873  20.438  1.00  0.80           C  
ATOM   7386  O   LYS A 471      51.787-109.216  19.281  1.00  0.80           O  
ATOM   7387  CB  LYS A 471      49.670-108.675  21.325  1.00  0.80           C  
ATOM   7388  CG  LYS A 471      48.769-108.009  22.348  1.00  0.80           C  
ATOM   7389  CD  LYS A 471      47.365-108.553  22.349  1.00  0.80           C  
ATOM   7390  CE  LYS A 471      46.562-107.897  23.447  1.00  0.80           C  
ATOM   7391  NZ  LYS A 471      45.128-108.189  23.397  1.00  0.80           N  
ATOM   7392  H   LYS A 471      50.599-106.560  19.818  1.00  0.80           H  
ATOM   7393  HA  LYS A 471      51.438-107.993  22.275  1.00  0.80           H  
ATOM   7394 1HB  LYS A 471      49.187-108.615  20.346  1.00  0.80           H  
ATOM   7395 2HB  LYS A 471      49.742-109.688  21.591  1.00  0.80           H  
ATOM   7396 1HG  LYS A 471      49.200-108.162  23.331  1.00  0.80           H  
ATOM   7397 2HG  LYS A 471      48.713-106.939  22.159  1.00  0.80           H  
ATOM   7398 1HD  LYS A 471      46.888-108.377  21.384  1.00  0.80           H  
ATOM   7399 2HD  LYS A 471      47.405-109.614  22.539  1.00  0.80           H  
ATOM   7400 1HE  LYS A 471      46.938-108.272  24.376  1.00  0.80           H  
ATOM   7401 2HE  LYS A 471      46.710-106.827  23.407  1.00  0.80           H  
ATOM   7402 1HZ  LYS A 471      44.685-107.737  24.181  1.00  0.80           H  
ATOM   7403 2HZ  LYS A 471      44.731-107.847  22.537  1.00  0.80           H  
ATOM   7404 3HZ  LYS A 471      44.977-109.192  23.455  1.00  0.80           H  
ATOM   7405  N   VAL A 472      53.212-109.148  21.044  1.00  0.79           N  
ATOM   7406  CA  VAL A 472      54.311-109.861  20.384  1.00  0.79           C  
ATOM   7407  C   VAL A 472      54.900-111.005  21.202  1.00  0.79           C  
ATOM   7408  O   VAL A 472      55.167-110.879  22.401  1.00  0.79           O  
ATOM   7409  CB  VAL A 472      55.440-108.892  19.993  1.00  0.79           C  
ATOM   7410  CG1 VAL A 472      56.632-109.675  19.352  1.00  0.79           C  
ATOM   7411  CG2 VAL A 472      54.878-107.839  19.002  1.00  0.79           C  
ATOM   7412  H   VAL A 472      53.324-108.836  22.010  1.00  0.79           H  
ATOM   7413  HA  VAL A 472      53.920-110.287  19.460  1.00  0.79           H  
ATOM   7414  HB  VAL A 472      55.811-108.393  20.888  1.00  0.79           H  
ATOM   7415 1HG1 VAL A 472      57.416-108.997  19.097  1.00  0.79           H  
ATOM   7416 2HG1 VAL A 472      57.025-110.399  20.056  1.00  0.79           H  
ATOM   7417 3HG1 VAL A 472      56.296-110.190  18.456  1.00  0.79           H  
ATOM   7418 1HG2 VAL A 472      55.643-107.147  18.729  1.00  0.79           H  
ATOM   7419 2HG2 VAL A 472      54.509-108.345  18.109  1.00  0.79           H  
ATOM   7420 3HG2 VAL A 472      54.070-107.292  19.461  1.00  0.79           H  
ATOM   7421  N   GLN A 473      55.094-112.126  20.537  1.00  0.78           N  
ATOM   7422  CA  GLN A 473      55.676-113.310  21.137  1.00  0.78           C  
ATOM   7423  C   GLN A 473      57.164-113.420  20.831  1.00  0.78           C  
ATOM   7424  O   GLN A 473      57.593-113.218  19.691  1.00  0.78           O  
ATOM   7425  CB  GLN A 473      54.988-114.555  20.603  1.00  0.78           C  
ATOM   7426  CG  GLN A 473      55.352-115.835  21.265  1.00  0.78           C  
ATOM   7427  CD  GLN A 473      54.618-116.981  20.615  1.00  0.78           C  
ATOM   7428  OE1 GLN A 473      54.840-117.272  19.438  1.00  0.78           O  
ATOM   7429  NE2 GLN A 473      53.743-117.624  21.358  1.00  0.78           N  
ATOM   7430  H   GLN A 473      54.840-112.140  19.556  1.00  0.78           H  
ATOM   7431  HA  GLN A 473      55.554-113.261  22.213  1.00  0.78           H  
ATOM   7432 1HB  GLN A 473      53.957-114.447  20.671  1.00  0.78           H  
ATOM   7433 2HB  GLN A 473      55.216-114.661  19.545  1.00  0.78           H  
ATOM   7434 1HG  GLN A 473      56.419-116.013  21.177  1.00  0.78           H  
ATOM   7435 2HG  GLN A 473      55.066-115.784  22.318  1.00  0.78           H  
ATOM   7436 1HE2 GLN A 473      53.222-118.384  20.980  1.00  0.78           H  
ATOM   7437 2HE2 GLN A 473      53.573-117.330  22.301  1.00  0.78           H  
ATOM   7438  N   ILE A 474      57.942-113.788  21.837  1.00  0.78           N  
ATOM   7439  CA  ILE A 474      59.350-114.079  21.647  1.00  0.78           C  
ATOM   7440  C   ILE A 474      59.516-115.595  21.706  1.00  0.78           C  
ATOM   7441  O   ILE A 474      59.083-116.243  22.675  1.00  0.78           O  
ATOM   7442  CB  ILE A 474      60.275-113.428  22.694  1.00  0.78           C  
ATOM   7443  CG1 ILE A 474      60.192-111.922  22.687  1.00  0.78           C  
ATOM   7444  CG2 ILE A 474      61.663-113.835  22.470  1.00  0.78           C  
ATOM   7445  CD1 ILE A 474      61.085-111.276  23.743  1.00  0.78           C  
ATOM   7446  H   ILE A 474      57.538-113.893  22.760  1.00  0.78           H  
ATOM   7447  HA  ILE A 474      59.659-113.742  20.658  1.00  0.78           H  
ATOM   7448  HB  ILE A 474      59.965-113.746  23.642  1.00  0.78           H  
ATOM   7449 1HG1 ILE A 474      60.471-111.548  21.732  1.00  0.78           H  
ATOM   7450 2HG1 ILE A 474      59.158-111.633  22.890  1.00  0.78           H  
ATOM   7451 1HG2 ILE A 474      62.305-113.392  23.220  1.00  0.78           H  
ATOM   7452 2HG2 ILE A 474      61.760-114.919  22.503  1.00  0.78           H  
ATOM   7453 3HG2 ILE A 474      61.911-113.465  21.507  1.00  0.78           H  
ATOM   7454 1HD1 ILE A 474      60.971-110.193  23.704  1.00  0.78           H  
ATOM   7455 2HD1 ILE A 474      60.829-111.630  24.712  1.00  0.78           H  
ATOM   7456 3HD1 ILE A 474      62.122-111.534  23.544  1.00  0.78           H  
ATOM   7457  N   ASN A 475      60.109-116.155  20.652  1.00  0.80           N  
ATOM   7458  CA  ASN A 475      60.317-117.592  20.502  1.00  0.80           C  
ATOM   7459  C   ASN A 475      61.780-117.917  20.254  1.00  0.80           C  
ATOM   7460  O   ASN A 475      62.485-117.139  19.604  1.00  0.80           O  
ATOM   7461  CB  ASN A 475      59.566-118.109  19.292  1.00  0.80           C  
ATOM   7462  CG  ASN A 475      58.108-118.004  19.332  1.00  0.80           C  
ATOM   7463  OD1 ASN A 475      57.434-118.848  19.902  1.00  0.80           O  
ATOM   7464  ND2 ASN A 475      57.584-116.981  18.733  1.00  0.80           N  
ATOM   7465  H   ASN A 475      60.415-115.549  19.888  1.00  0.80           H  
ATOM   7466  HA  ASN A 475      60.012-118.102  21.411  1.00  0.80           H  
ATOM   7467 1HB  ASN A 475      59.926-117.604  18.397  1.00  0.80           H  
ATOM   7468 2HB  ASN A 475      59.824-119.151  19.203  1.00  0.80           H  
ATOM   7469 1HD2 ASN A 475      56.575-116.876  18.759  1.00  0.80           H  
ATOM   7470 2HD2 ASN A 475      58.174-116.313  18.277  1.00  0.80           H  
ATOM   7471  N   MET A 476      62.249-119.073  20.718  1.00  0.84           N  
ATOM   7472  CA  MET A 476      63.593-119.462  20.303  1.00  0.84           C  
ATOM   7473  C   MET A 476      63.445-120.327  19.065  1.00  0.84           C  
ATOM   7474  O   MET A 476      62.511-121.131  18.983  1.00  0.84           O  
ATOM   7475  CB  MET A 476      64.368-120.211  21.368  1.00  0.84           C  
ATOM   7476  CG  MET A 476      64.522-119.483  22.667  1.00  0.84           C  
ATOM   7477  SD  MET A 476      65.324-117.870  22.516  1.00  0.84           S  
ATOM   7478  CE  MET A 476      66.976-118.311  22.041  1.00  0.84           C  
ATOM   7479  H   MET A 476      61.658-119.681  21.287  1.00  0.84           H  
ATOM   7480  HA  MET A 476      64.157-118.574  20.036  1.00  0.84           H  
ATOM   7481 1HB  MET A 476      63.878-121.155  21.559  1.00  0.84           H  
ATOM   7482 2HB  MET A 476      65.370-120.431  20.987  1.00  0.84           H  
ATOM   7483 1HG  MET A 476      63.558-119.349  23.060  1.00  0.84           H  
ATOM   7484 2HG  MET A 476      65.094-120.092  23.370  1.00  0.84           H  
ATOM   7485 1HE  MET A 476      67.563-117.409  21.915  1.00  0.84           H  
ATOM   7486 2HE  MET A 476      67.424-118.939  22.807  1.00  0.84           H  
ATOM   7487 3HE  MET A 476      66.945-118.859  21.103  1.00  0.84           H  
ATOM   7488  N   HIS A 477      64.352-120.181  18.106  1.00  0.88           N  
ATOM   7489  CA  HIS A 477      64.303-121.007  16.901  1.00  0.88           C  
ATOM   7490  C   HIS A 477      65.528-121.907  16.835  1.00  0.88           C  
ATOM   7491  O   HIS A 477      66.657-121.432  16.716  1.00  0.88           O  
ATOM   7492  CB  HIS A 477      64.216-120.136  15.643  1.00  0.88           C  
ATOM   7493  CG  HIS A 477      64.029-120.908  14.362  1.00  0.88           C  
ATOM   7494  ND1 HIS A 477      64.376-120.397  13.124  1.00  0.88           N  
ATOM   7495  CD2 HIS A 477      63.507-122.136  14.127  1.00  0.88           C  
ATOM   7496  CE1 HIS A 477      64.084-121.284  12.191  1.00  0.88           C  
ATOM   7497  NE2 HIS A 477      63.555-122.344  12.771  1.00  0.88           N  
ATOM   7498  H   HIS A 477      65.084-119.482  18.230  1.00  0.88           H  
ATOM   7499  HA  HIS A 477      63.428-121.654  16.925  1.00  0.88           H  
ATOM   7500 1HB  HIS A 477      63.379-119.442  15.744  1.00  0.88           H  
ATOM   7501 2HB  HIS A 477      65.125-119.539  15.556  1.00  0.88           H  
ATOM   7502  HD2 HIS A 477      63.118-122.834  14.876  1.00  0.88           H  
ATOM   7503  HE1 HIS A 477      64.253-121.159  11.125  1.00  0.88           H  
ATOM   7504  HE2 HIS A 477      63.233-123.183  12.306  1.00  0.88           H  
ATOM   7505  N   PHE A 478      65.300-123.208  16.939  1.00  0.93           N  
ATOM   7506  CA  PHE A 478      66.385-124.173  16.963  1.00  0.93           C  
ATOM   7507  C   PHE A 478      66.773-124.696  15.583  1.00  0.93           C  
ATOM   7508  O   PHE A 478      65.905-125.091  14.805  1.00  0.93           O  
ATOM   7509  CB  PHE A 478      65.991-125.378  17.803  1.00  0.93           C  
ATOM   7510  CG  PHE A 478      67.096-126.383  17.947  1.00  0.93           C  
ATOM   7511  CD1 PHE A 478      67.982-126.269  18.962  1.00  0.93           C  
ATOM   7512  CD2 PHE A 478      67.265-127.414  17.044  1.00  0.93           C  
ATOM   7513  CE1 PHE A 478      69.000-127.172  19.101  1.00  0.93           C  
ATOM   7514  CE2 PHE A 478      68.281-128.315  17.175  1.00  0.93           C  
ATOM   7515  CZ  PHE A 478      69.153-128.193  18.210  1.00  0.93           C  
ATOM   7516  H   PHE A 478      64.341-123.553  17.028  1.00  0.93           H  
ATOM   7517  HA  PHE A 478      67.258-123.697  17.409  1.00  0.93           H  
ATOM   7518 1HB  PHE A 478      65.691-125.052  18.797  1.00  0.93           H  
ATOM   7519 2HB  PHE A 478      65.133-125.875  17.350  1.00  0.93           H  
ATOM   7520  HD1 PHE A 478      67.856-125.460  19.670  1.00  0.93           H  
ATOM   7521  HD2 PHE A 478      66.581-127.501  16.219  1.00  0.93           H  
ATOM   7522  HE1 PHE A 478      69.675-127.087  19.925  1.00  0.93           H  
ATOM   7523  HE2 PHE A 478      68.389-129.125  16.459  1.00  0.93           H  
ATOM   7524  HZ  PHE A 478      69.959-128.910  18.335  1.00  0.93           H  
ATOM   7525  N   LYS A 479      68.072-124.714  15.289  1.00  0.97           N  
ATOM   7526  CA  LYS A 479      68.587-125.344  14.072  1.00  0.97           C  
ATOM   7527  C   LYS A 479      69.518-126.489  14.473  1.00  0.97           C  
ATOM   7528  O   LYS A 479      70.100-126.440  15.543  1.00  0.97           O  
ATOM   7529  CB  LYS A 479      69.306-124.336  13.187  1.00  0.97           C  
ATOM   7530  CG  LYS A 479      68.394-123.252  12.612  1.00  0.97           C  
ATOM   7531  CD  LYS A 479      69.162-122.270  11.744  1.00  0.97           C  
ATOM   7532  CE  LYS A 479      68.231-121.235  11.141  1.00  0.97           C  
ATOM   7533  NZ  LYS A 479      67.390-121.827  10.085  1.00  0.97           N  
ATOM   7534  H   LYS A 479      68.735-124.281  15.933  1.00  0.97           H  
ATOM   7535  HA  LYS A 479      67.756-125.762  13.520  1.00  0.97           H  
ATOM   7536 1HB  LYS A 479      70.096-123.863  13.747  1.00  0.97           H  
ATOM   7537 2HB  LYS A 479      69.769-124.859  12.351  1.00  0.97           H  
ATOM   7538 1HG  LYS A 479      67.606-123.718  12.018  1.00  0.97           H  
ATOM   7539 2HG  LYS A 479      67.925-122.703  13.433  1.00  0.97           H  
ATOM   7540 1HD  LYS A 479      69.920-121.767  12.343  1.00  0.97           H  
ATOM   7541 2HD  LYS A 479      69.658-122.807  10.929  1.00  0.97           H  
ATOM   7542 1HE  LYS A 479      67.585-120.837  11.924  1.00  0.97           H  
ATOM   7543 2HE  LYS A 479      68.813-120.420  10.709  1.00  0.97           H  
ATOM   7544 1HZ  LYS A 479      66.777-121.118   9.690  1.00  0.97           H  
ATOM   7545 2HZ  LYS A 479      67.990-122.188   9.334  1.00  0.97           H  
ATOM   7546 3HZ  LYS A 479      66.844-122.584  10.449  1.00  0.97           H  
ATOM   7547  N   ASP A 480      69.719-127.486  13.608  1.00  0.99           N  
ATOM   7548  CA  ASP A 480      70.582-128.633  13.936  1.00  0.99           C  
ATOM   7549  C   ASP A 480      71.899-128.290  14.641  1.00  0.99           C  
ATOM   7550  O   ASP A 480      72.791-127.664  14.065  1.00  0.99           O  
ATOM   7551  CB  ASP A 480      70.946-129.381  12.637  1.00  0.99           C  
ATOM   7552  CG  ASP A 480      71.707-130.728  12.806  1.00  0.99           C  
ATOM   7553  OD1 ASP A 480      72.338-130.962  13.830  1.00  0.99           O  
ATOM   7554  OD2 ASP A 480      71.638-131.515  11.890  1.00  0.99           O  
ATOM   7555  H   ASP A 480      69.189-127.524  12.735  1.00  0.99           H  
ATOM   7556  HA  ASP A 480      70.014-129.300  14.583  1.00  0.99           H  
ATOM   7557 1HB  ASP A 480      70.068-129.571  12.064  1.00  0.99           H  
ATOM   7558 2HB  ASP A 480      71.568-128.724  12.028  1.00  0.99           H  
ATOM   7559  N   LEU A 481      72.021-128.772  15.884  1.00  1.01           N  
ATOM   7560  CA  LEU A 481      73.210-128.625  16.717  1.00  1.01           C  
ATOM   7561  C   LEU A 481      73.803-129.972  17.144  1.00  1.01           C  
ATOM   7562  O   LEU A 481      74.277-130.123  18.274  1.00  1.01           O  
ATOM   7563  CB  LEU A 481      72.959-127.778  17.957  1.00  1.01           C  
ATOM   7564  CG  LEU A 481      72.614-126.317  17.752  1.00  1.01           C  
ATOM   7565  CD1 LEU A 481      72.310-125.728  19.074  1.00  1.01           C  
ATOM   7566  CD2 LEU A 481      73.761-125.605  17.078  1.00  1.01           C  
ATOM   7567  H   LEU A 481      71.229-129.270  16.266  1.00  1.01           H  
ATOM   7568  HA  LEU A 481      73.966-128.108  16.126  1.00  1.01           H  
ATOM   7569 1HB  LEU A 481      72.145-128.225  18.510  1.00  1.01           H  
ATOM   7570 2HB  LEU A 481      73.839-127.815  18.582  1.00  1.01           H  
ATOM   7571  HG  LEU A 481      71.745-126.221  17.148  1.00  1.01           H  
ATOM   7572 1HD1 LEU A 481      72.074-124.700  18.979  1.00  1.01           H  
ATOM   7573 2HD1 LEU A 481      71.512-126.231  19.522  1.00  1.01           H  
ATOM   7574 3HD1 LEU A 481      73.148-125.837  19.677  1.00  1.01           H  
ATOM   7575 1HD2 LEU A 481      73.489-124.572  16.949  1.00  1.01           H  
ATOM   7576 2HD2 LEU A 481      74.655-125.671  17.683  1.00  1.01           H  
ATOM   7577 3HD2 LEU A 481      73.948-126.055  16.103  1.00  1.01           H  
ATOM   7578  N   SER A 482      73.821-130.945  16.231  1.00  1.02           N  
ATOM   7579  CA  SER A 482      74.346-132.299  16.495  1.00  1.02           C  
ATOM   7580  C   SER A 482      75.793-132.340  17.011  1.00  1.02           C  
ATOM   7581  O   SER A 482      76.214-133.332  17.604  1.00  1.02           O  
ATOM   7582  CB  SER A 482      74.288-133.146  15.237  1.00  1.02           C  
ATOM   7583  OG  SER A 482      72.973-133.391  14.848  1.00  1.02           O  
ATOM   7584  H   SER A 482      73.392-130.770  15.309  1.00  1.02           H  
ATOM   7585  HA  SER A 482      73.707-132.759  17.248  1.00  1.02           H  
ATOM   7586 1HB  SER A 482      74.814-132.637  14.432  1.00  1.02           H  
ATOM   7587 2HB  SER A 482      74.796-134.089  15.417  1.00  1.02           H  
ATOM   7588  HG  SER A 482      72.678-132.562  14.404  1.00  1.02           H  
ATOM   7589  N   ASN A 483      76.553-131.275  16.776  1.00  1.03           N  
ATOM   7590  CA  ASN A 483      77.951-131.176  17.186  1.00  1.03           C  
ATOM   7591  C   ASN A 483      78.126-130.832  18.671  1.00  1.03           C  
ATOM   7592  O   ASN A 483      79.245-130.845  19.190  1.00  1.03           O  
ATOM   7593  CB  ASN A 483      78.627-130.129  16.337  1.00  1.03           C  
ATOM   7594  CG  ASN A 483      78.783-130.590  14.915  1.00  1.03           C  
ATOM   7595  OD1 ASN A 483      78.949-131.787  14.657  1.00  1.03           O  
ATOM   7596  ND2 ASN A 483      78.714-129.673  13.990  1.00  1.03           N  
ATOM   7597  H   ASN A 483      76.134-130.500  16.284  1.00  1.03           H  
ATOM   7598  HA  ASN A 483      78.428-132.142  17.018  1.00  1.03           H  
ATOM   7599 1HB  ASN A 483      78.036-129.211  16.356  1.00  1.03           H  
ATOM   7600 2HB  ASN A 483      79.600-129.896  16.757  1.00  1.03           H  
ATOM   7601 1HD2 ASN A 483      78.801-129.929  13.025  1.00  1.03           H  
ATOM   7602 2HD2 ASN A 483      78.560-128.721  14.238  1.00  1.03           H  
ATOM   7603  N   PHE A 484      77.017-130.546  19.346  1.00  1.06           N  
ATOM   7604  CA  PHE A 484      76.985-130.166  20.750  1.00  1.06           C  
ATOM   7605  C   PHE A 484      75.997-131.062  21.491  1.00  1.06           C  
ATOM   7606  O   PHE A 484      74.883-130.627  21.764  1.00  1.06           O  
ATOM   7607  CB  PHE A 484      76.561-128.717  20.887  1.00  1.06           C  
ATOM   7608  CG  PHE A 484      77.475-127.796  20.177  1.00  1.06           C  
ATOM   7609  CD1 PHE A 484      77.065-127.170  19.013  1.00  1.06           C  
ATOM   7610  CD2 PHE A 484      78.751-127.565  20.648  1.00  1.06           C  
ATOM   7611  CE1 PHE A 484      77.903-126.314  18.342  1.00  1.06           C  
ATOM   7612  CE2 PHE A 484      79.591-126.725  19.982  1.00  1.06           C  
ATOM   7613  CZ  PHE A 484      79.165-126.088  18.826  1.00  1.06           C  
ATOM   7614  H   PHE A 484      76.126-130.563  18.850  1.00  1.06           H  
ATOM   7615  HA  PHE A 484      77.983-130.263  21.171  1.00  1.06           H  
ATOM   7616 1HB  PHE A 484      75.563-128.591  20.468  1.00  1.06           H  
ATOM   7617 2HB  PHE A 484      76.522-128.432  21.937  1.00  1.06           H  
ATOM   7618  HD1 PHE A 484      76.066-127.358  18.638  1.00  1.06           H  
ATOM   7619  HD2 PHE A 484      79.083-128.061  21.560  1.00  1.06           H  
ATOM   7620  HE1 PHE A 484      77.566-125.809  17.434  1.00  1.06           H  
ATOM   7621  HE2 PHE A 484      80.590-126.550  20.369  1.00  1.06           H  
ATOM   7622  HZ  PHE A 484      79.824-125.400  18.309  1.00  1.06           H  
ATOM   7623  N   PRO A 485      76.387-132.288  21.891  1.00  1.11           N  
ATOM   7624  CA  PRO A 485      75.530-133.382  22.348  1.00  1.11           C  
ATOM   7625  C   PRO A 485      74.439-132.968  23.330  1.00  1.11           C  
ATOM   7626  O   PRO A 485      73.310-133.469  23.247  1.00  1.11           O  
ATOM   7627  CB  PRO A 485      76.551-134.284  23.060  1.00  1.11           C  
ATOM   7628  CG  PRO A 485      77.826-134.059  22.304  1.00  1.11           C  
ATOM   7629  CD  PRO A 485      77.823-132.590  21.974  1.00  1.11           C  
ATOM   7630  HA  PRO A 485      75.110-133.900  21.485  1.00  1.11           H  
ATOM   7631 1HB  PRO A 485      76.626-134.014  24.125  1.00  1.11           H  
ATOM   7632 2HB  PRO A 485      76.211-135.332  23.019  1.00  1.11           H  
ATOM   7633 1HG  PRO A 485      78.688-134.356  22.915  1.00  1.11           H  
ATOM   7634 2HG  PRO A 485      77.841-134.686  21.402  1.00  1.11           H  
ATOM   7635 1HD  PRO A 485      78.286-132.004  22.775  1.00  1.11           H  
ATOM   7636 2HD  PRO A 485      78.326-132.464  21.010  1.00  1.11           H  
ATOM   7637  N   VAL A 486      74.719-131.981  24.160  1.00  1.19           N  
ATOM   7638  CA  VAL A 486      73.791-131.497  25.167  1.00  1.19           C  
ATOM   7639  C   VAL A 486      72.475-130.929  24.606  1.00  1.19           C  
ATOM   7640  O   VAL A 486      71.465-130.916  25.303  1.00  1.19           O  
ATOM   7641  CB  VAL A 486      74.525-130.439  25.999  1.00  1.19           C  
ATOM   7642  CG1 VAL A 486      75.684-131.059  26.734  1.00  1.19           C  
ATOM   7643  CG2 VAL A 486      75.094-129.370  25.066  1.00  1.19           C  
ATOM   7644  H   VAL A 486      75.639-131.570  24.134  1.00  1.19           H  
ATOM   7645  HA  VAL A 486      73.544-132.336  25.819  1.00  1.19           H  
ATOM   7646  HB  VAL A 486      73.844-130.009  26.720  1.00  1.19           H  
ATOM   7647 1HG1 VAL A 486      76.199-130.288  27.317  1.00  1.19           H  
ATOM   7648 2HG1 VAL A 486      75.313-131.833  27.404  1.00  1.19           H  
ATOM   7649 3HG1 VAL A 486      76.378-131.498  26.015  1.00  1.19           H  
ATOM   7650 1HG2 VAL A 486      75.620-128.637  25.656  1.00  1.19           H  
ATOM   7651 2HG2 VAL A 486      75.782-129.829  24.358  1.00  1.19           H  
ATOM   7652 3HG2 VAL A 486      74.312-128.889  24.527  1.00  1.19           H  
ATOM   7653  N   VAL A 487      72.488-130.486  23.352  1.00  1.30           N  
ATOM   7654  CA  VAL A 487      71.306-129.956  22.671  1.00  1.30           C  
ATOM   7655  C   VAL A 487      70.985-130.743  21.399  1.00  1.30           C  
ATOM   7656  O   VAL A 487      70.137-130.345  20.601  1.00  1.30           O  
ATOM   7657  CB  VAL A 487      71.487-128.455  22.363  1.00  1.30           C  
ATOM   7658  CG1 VAL A 487      71.523-127.624  23.658  1.00  1.30           C  
ATOM   7659  CG2 VAL A 487      72.794-128.268  21.645  1.00  1.30           C  
ATOM   7660  H   VAL A 487      73.365-130.538  22.831  1.00  1.30           H  
ATOM   7661  HA  VAL A 487      70.455-130.047  23.347  1.00  1.30           H  
ATOM   7662  HB  VAL A 487      70.665-128.106  21.747  1.00  1.30           H  
ATOM   7663 1HG1 VAL A 487      71.667-126.577  23.427  1.00  1.30           H  
ATOM   7664 2HG1 VAL A 487      70.581-127.747  24.175  1.00  1.30           H  
ATOM   7665 3HG1 VAL A 487      72.321-127.954  24.290  1.00  1.30           H  
ATOM   7666 1HG2 VAL A 487      72.938-127.226  21.428  1.00  1.30           H  
ATOM   7667 2HG2 VAL A 487      73.602-128.609  22.276  1.00  1.30           H  
ATOM   7668 3HG2 VAL A 487      72.798-128.845  20.724  1.00  1.30           H  
ATOM   7669  N   SER A 488      71.597-131.925  21.253  1.00  1.41           N  
ATOM   7670  CA  SER A 488      71.419-132.771  20.067  1.00  1.41           C  
ATOM   7671  C   SER A 488      70.078-133.485  20.078  1.00  1.41           C  
ATOM   7672  O   SER A 488      69.691-134.147  19.117  1.00  1.41           O  
ATOM   7673  CB  SER A 488      72.531-133.790  19.967  1.00  1.41           C  
ATOM   7674  OG  SER A 488      72.467-134.746  21.004  1.00  1.41           O  
ATOM   7675  H   SER A 488      72.235-132.255  21.977  1.00  1.41           H  
ATOM   7676  HA  SER A 488      71.460-132.131  19.183  1.00  1.41           H  
ATOM   7677 1HB  SER A 488      72.478-134.291  19.004  1.00  1.41           H  
ATOM   7678 2HB  SER A 488      73.485-133.265  20.004  1.00  1.41           H  
ATOM   7679  HG  SER A 488      72.425-134.244  21.850  1.00  1.41           H  
ATOM   7680  N   VAL A 489      69.390-133.353  21.195  1.00  1.48           N  
ATOM   7681  CA  VAL A 489      68.100-133.941  21.443  1.00  1.48           C  
ATOM   7682  C   VAL A 489      66.973-133.032  20.967  1.00  1.48           C  
ATOM   7683  O   VAL A 489      65.807-133.426  20.955  1.00  1.48           O  
ATOM   7684  CB  VAL A 489      67.970-134.188  22.937  1.00  1.48           C  
ATOM   7685  CG1 VAL A 489      69.073-135.103  23.404  1.00  1.48           C  
ATOM   7686  CG2 VAL A 489      68.078-132.873  23.677  1.00  1.48           C  
ATOM   7687  H   VAL A 489      69.803-132.797  21.925  1.00  1.48           H  
ATOM   7688  HA  VAL A 489      68.041-134.891  20.912  1.00  1.48           H  
ATOM   7689  HB  VAL A 489      67.016-134.661  23.139  1.00  1.48           H  
ATOM   7690 1HG1 VAL A 489      68.968-135.277  24.477  1.00  1.48           H  
ATOM   7691 2HG1 VAL A 489      69.005-136.051  22.874  1.00  1.48           H  
ATOM   7692 3HG1 VAL A 489      70.041-134.639  23.204  1.00  1.48           H  
ATOM   7693 1HG2 VAL A 489      67.993-133.079  24.731  1.00  1.48           H  
ATOM   7694 2HG2 VAL A 489      69.042-132.407  23.474  1.00  1.48           H  
ATOM   7695 3HG2 VAL A 489      67.284-132.209  23.366  1.00  1.48           H  
ATOM   7696  N   PHE A 490      67.317-131.806  20.583  1.00  1.50           N  
ATOM   7697  CA  PHE A 490      66.319-130.873  20.101  1.00  1.50           C  
ATOM   7698  C   PHE A 490      66.218-130.968  18.581  1.00  1.50           C  
ATOM   7699  O   PHE A 490      67.223-131.143  17.890  1.00  1.50           O  
ATOM   7700  CB  PHE A 490      66.705-129.455  20.471  1.00  1.50           C  
ATOM   7701  CG  PHE A 490      66.651-129.072  21.906  1.00  1.50           C  
ATOM   7702  CD1 PHE A 490      65.867-129.726  22.807  1.00  1.50           C  
ATOM   7703  CD2 PHE A 490      67.410-128.003  22.348  1.00  1.50           C  
ATOM   7704  CE1 PHE A 490      65.841-129.309  24.115  1.00  1.50           C  
ATOM   7705  CE2 PHE A 490      67.381-127.592  23.650  1.00  1.50           C  
ATOM   7706  CZ  PHE A 490      66.591-128.243  24.530  1.00  1.50           C  
ATOM   7707  H   PHE A 490      68.291-131.503  20.603  1.00  1.50           H  
ATOM   7708  HA  PHE A 490      65.352-131.116  20.541  1.00  1.50           H  
ATOM   7709 1HB  PHE A 490      67.714-129.330  20.171  1.00  1.50           H  
ATOM   7710 2HB  PHE A 490      66.102-128.750  19.898  1.00  1.50           H  
ATOM   7711  HD1 PHE A 490      65.257-130.574  22.481  1.00  1.50           H  
ATOM   7712  HD2 PHE A 490      68.030-127.486  21.639  1.00  1.50           H  
ATOM   7713  HE1 PHE A 490      65.209-129.826  24.823  1.00  1.50           H  
ATOM   7714  HE2 PHE A 490      67.984-126.740  23.982  1.00  1.50           H  
ATOM   7715  HZ  PHE A 490      66.558-127.912  25.561  1.00  1.50           H  
ATOM   7716  N   ASN A 491      65.001-130.862  18.056  1.00  1.44           N  
ATOM   7717  CA  ASN A 491      64.794-130.845  16.611  1.00  1.44           C  
ATOM   7718  C   ASN A 491      64.540-129.410  16.185  1.00  1.44           C  
ATOM   7719  O   ASN A 491      64.494-128.516  17.030  1.00  1.44           O  
ATOM   7720  CB  ASN A 491      63.662-131.784  16.206  1.00  1.44           C  
ATOM   7721  CG  ASN A 491      63.773-132.321  14.752  1.00  1.44           C  
ATOM   7722  OD1 ASN A 491      64.299-131.661  13.832  1.00  1.44           O  
ATOM   7723  ND2 ASN A 491      63.278-133.516  14.553  1.00  1.44           N  
ATOM   7724  H   ASN A 491      64.205-130.760  18.669  1.00  1.44           H  
ATOM   7725  HA  ASN A 491      65.708-131.173  16.115  1.00  1.44           H  
ATOM   7726 1HB  ASN A 491      63.643-132.635  16.888  1.00  1.44           H  
ATOM   7727 2HB  ASN A 491      62.711-131.269  16.309  1.00  1.44           H  
ATOM   7728 1HD2 ASN A 491      63.312-133.927  13.641  1.00  1.44           H  
ATOM   7729 2HD2 ASN A 491      62.865-134.018  15.312  1.00  1.44           H  
ATOM   7730  N   HIS A 492      64.310-129.185  14.895  1.00  1.33           N  
ATOM   7731  CA  HIS A 492      64.114-127.841  14.352  1.00  1.33           C  
ATOM   7732  C   HIS A 492      62.756-127.253  14.705  1.00  1.33           C  
ATOM   7733  O   HIS A 492      61.867-127.118  13.863  1.00  1.33           O  
ATOM   7734  CB  HIS A 492      64.259-127.869  12.837  1.00  1.33           C  
ATOM   7735  CG  HIS A 492      65.607-128.244  12.400  1.00  1.33           C  
ATOM   7736  ND1 HIS A 492      66.090-129.523  12.533  1.00  1.33           N  
ATOM   7737  CD2 HIS A 492      66.588-127.518  11.817  1.00  1.33           C  
ATOM   7738  CE1 HIS A 492      67.316-129.577  12.059  1.00  1.33           C  
ATOM   7739  NE2 HIS A 492      67.658-128.354  11.620  1.00  1.33           N  
ATOM   7740  H   HIS A 492      64.335-129.973  14.264  1.00  1.33           H  
ATOM   7741  HA  HIS A 492      64.869-127.185  14.756  1.00  1.33           H  
ATOM   7742 1HB  HIS A 492      63.550-128.582  12.416  1.00  1.33           H  
ATOM   7743 2HB  HIS A 492      64.026-126.885  12.433  1.00  1.33           H  
ATOM   7744  HD1 HIS A 492      65.569-130.309  12.938  1.00  1.33           H  
ATOM   7745  HD2 HIS A 492      66.650-126.470  11.520  1.00  1.33           H  
ATOM   7746  HE1 HIS A 492      67.870-130.517  12.078  1.00  1.33           H  
ATOM   7747  N   LEU A 493      62.617-126.933  15.976  1.00  1.19           N  
ATOM   7748  CA  LEU A 493      61.391-126.456  16.566  1.00  1.19           C  
ATOM   7749  C   LEU A 493      61.456-124.980  16.941  1.00  1.19           C  
ATOM   7750  O   LEU A 493      62.531-124.431  17.211  1.00  1.19           O  
ATOM   7751  CB  LEU A 493      61.116-127.289  17.812  1.00  1.19           C  
ATOM   7752  CG  LEU A 493      61.090-128.810  17.569  1.00  1.19           C  
ATOM   7753  CD1 LEU A 493      60.885-129.505  18.871  1.00  1.19           C  
ATOM   7754  CD2 LEU A 493      60.034-129.173  16.560  1.00  1.19           C  
ATOM   7755  H   LEU A 493      63.422-127.102  16.570  1.00  1.19           H  
ATOM   7756  HA  LEU A 493      60.584-126.597  15.849  1.00  1.19           H  
ATOM   7757 1HB  LEU A 493      61.893-127.080  18.545  1.00  1.19           H  
ATOM   7758 2HB  LEU A 493      60.152-126.991  18.229  1.00  1.19           H  
ATOM   7759  HG  LEU A 493      62.033-129.113  17.191  1.00  1.19           H  
ATOM   7760 1HD1 LEU A 493      60.900-130.583  18.715  1.00  1.19           H  
ATOM   7761 2HD1 LEU A 493      61.689-129.222  19.538  1.00  1.19           H  
ATOM   7762 3HD1 LEU A 493      59.929-129.211  19.303  1.00  1.19           H  
ATOM   7763 1HD2 LEU A 493      60.043-130.249  16.391  1.00  1.19           H  
ATOM   7764 2HD2 LEU A 493      59.084-128.881  16.937  1.00  1.19           H  
ATOM   7765 3HD2 LEU A 493      60.227-128.659  15.619  1.00  1.19           H  
ATOM   7766  N   THR A 494      60.287-124.351  16.985  1.00  1.05           N  
ATOM   7767  CA  THR A 494      60.169-122.983  17.464  1.00  1.05           C  
ATOM   7768  C   THR A 494      59.430-123.042  18.791  1.00  1.05           C  
ATOM   7769  O   THR A 494      58.335-123.603  18.861  1.00  1.05           O  
ATOM   7770  CB  THR A 494      59.407-122.108  16.469  1.00  1.05           C  
ATOM   7771  OG1 THR A 494      60.100-122.090  15.220  1.00  1.05           O  
ATOM   7772  CG2 THR A 494      59.293-120.716  16.993  1.00  1.05           C  
ATOM   7773  H   THR A 494      59.449-124.846  16.716  1.00  1.05           H  
ATOM   7774  HA  THR A 494      61.157-122.565  17.627  1.00  1.05           H  
ATOM   7775  HB  THR A 494      58.412-122.518  16.324  1.00  1.05           H  
ATOM   7776  HG1 THR A 494      60.966-121.696  15.348  1.00  1.05           H  
ATOM   7777 1HG2 THR A 494      58.751-120.103  16.293  1.00  1.05           H  
ATOM   7778 2HG2 THR A 494      58.759-120.742  17.939  1.00  1.05           H  
ATOM   7779 3HG2 THR A 494      60.292-120.303  17.142  1.00  1.05           H  
ATOM   7780  N   VAL A 495      60.045-122.522  19.846  1.00  0.95           N  
ATOM   7781  CA  VAL A 495      59.444-122.630  21.170  1.00  0.95           C  
ATOM   7782  C   VAL A 495      59.205-121.282  21.844  1.00  0.95           C  
ATOM   7783  O   VAL A 495      60.158-120.520  22.029  1.00  0.95           O  
ATOM   7784  CB  VAL A 495      60.338-123.485  22.069  1.00  0.95           C  
ATOM   7785  CG1 VAL A 495      59.740-123.581  23.465  1.00  0.95           C  
ATOM   7786  CG2 VAL A 495      60.491-124.890  21.433  1.00  0.95           C  
ATOM   7787  H   VAL A 495      60.944-122.055  19.706  1.00  0.95           H  
ATOM   7788  HA  VAL A 495      58.517-123.168  21.043  1.00  0.95           H  
ATOM   7789  HB  VAL A 495      61.303-123.007  22.161  1.00  0.95           H  
ATOM   7790 1HG1 VAL A 495      60.391-124.176  24.100  1.00  0.95           H  
ATOM   7791 2HG1 VAL A 495      59.635-122.589  23.886  1.00  0.95           H  
ATOM   7792 3HG1 VAL A 495      58.765-124.043  23.410  1.00  0.95           H  
ATOM   7793 1HG2 VAL A 495      61.126-125.511  22.058  1.00  0.95           H  
ATOM   7794 2HG2 VAL A 495      59.509-125.352  21.339  1.00  0.95           H  
ATOM   7795 3HG2 VAL A 495      60.941-124.806  20.446  1.00  0.95           H  
ATOM   7796  N   PRO A 496      57.959-120.937  22.217  1.00  0.88           N  
ATOM   7797  CA  PRO A 496      57.634-119.674  22.828  1.00  0.88           C  
ATOM   7798  C   PRO A 496      58.238-119.576  24.193  1.00  0.88           C  
ATOM   7799  O   PRO A 496      58.109-120.488  25.007  1.00  0.88           O  
ATOM   7800  CB  PRO A 496      56.104-119.710  22.878  1.00  0.88           C  
ATOM   7801  CG  PRO A 496      55.739-121.167  22.884  1.00  0.88           C  
ATOM   7802  CD  PRO A 496      56.814-121.849  22.063  1.00  0.88           C  
ATOM   7803  HA  PRO A 496      57.989-118.844  22.215  1.00  0.88           H  
ATOM   7804 1HB  PRO A 496      55.740-119.151  23.749  1.00  0.88           H  
ATOM   7805 2HB  PRO A 496      55.723-119.219  21.997  1.00  0.88           H  
ATOM   7806 1HG  PRO A 496      55.690-121.535  23.919  1.00  0.88           H  
ATOM   7807 2HG  PRO A 496      54.739-121.299  22.457  1.00  0.88           H  
ATOM   7808 1HD  PRO A 496      57.002-122.820  22.524  1.00  0.88           H  
ATOM   7809 2HD  PRO A 496      56.517-121.920  21.001  1.00  0.88           H  
ATOM   7810  N   MET A 497      58.861-118.443  24.439  1.00  0.84           N  
ATOM   7811  CA  MET A 497      59.466-118.112  25.707  1.00  0.84           C  
ATOM   7812  C   MET A 497      58.574-117.184  26.511  1.00  0.84           C  
ATOM   7813  O   MET A 497      58.297-117.412  27.694  1.00  0.84           O  
ATOM   7814  CB  MET A 497      60.804-117.446  25.417  1.00  0.84           C  
ATOM   7815  CG  MET A 497      61.881-118.303  24.826  1.00  0.84           C  
ATOM   7816  SD  MET A 497      62.469-119.652  25.922  1.00  0.84           S  
ATOM   7817  CE  MET A 497      61.600-121.077  25.313  1.00  0.84           C  
ATOM   7818  H   MET A 497      58.927-117.756  23.690  1.00  0.84           H  
ATOM   7819  HA  MET A 497      59.614-119.026  26.280  1.00  0.84           H  
ATOM   7820 1HB  MET A 497      60.635-116.676  24.668  1.00  0.84           H  
ATOM   7821 2HB  MET A 497      61.174-116.946  26.267  1.00  0.84           H  
ATOM   7822 1HG  MET A 497      61.494-118.746  23.904  1.00  0.84           H  
ATOM   7823 2HG  MET A 497      62.728-117.672  24.570  1.00  0.84           H  
ATOM   7824 1HE  MET A 497      61.863-121.942  25.900  1.00  0.84           H  
ATOM   7825 2HE  MET A 497      60.537-120.909  25.397  1.00  0.84           H  
ATOM   7826 3HE  MET A 497      61.859-121.246  24.265  1.00  0.84           H  
ATOM   7827  N   LEU A 498      58.087-116.134  25.833  1.00  0.83           N  
ATOM   7828  CA  LEU A 498      57.235-115.134  26.476  1.00  0.83           C  
ATOM   7829  C   LEU A 498      56.423-114.283  25.499  1.00  0.83           C  
ATOM   7830  O   LEU A 498      56.788-114.092  24.341  1.00  0.83           O  
ATOM   7831  CB  LEU A 498      58.068-114.292  27.444  1.00  0.83           C  
ATOM   7832  CG  LEU A 498      59.047-113.407  26.906  1.00  0.83           C  
ATOM   7833  CD1 LEU A 498      59.681-112.578  28.018  1.00  0.83           C  
ATOM   7834  CD2 LEU A 498      60.001-114.165  26.311  1.00  0.83           C  
ATOM   7835  H   LEU A 498      58.341-116.031  24.848  1.00  0.83           H  
ATOM   7836  HA  LEU A 498      56.518-115.653  27.101  1.00  0.83           H  
ATOM   7837 1HB  LEU A 498      57.374-113.668  27.995  1.00  0.83           H  
ATOM   7838 2HB  LEU A 498      58.570-114.946  28.147  1.00  0.83           H  
ATOM   7839  HG  LEU A 498      58.589-112.765  26.182  1.00  0.83           H  
ATOM   7840 1HD1 LEU A 498      60.446-111.927  27.600  1.00  0.83           H  
ATOM   7841 2HD1 LEU A 498      58.933-111.988  28.494  1.00  0.83           H  
ATOM   7842 3HD1 LEU A 498      60.143-113.243  28.751  1.00  0.83           H  
ATOM   7843 1HD2 LEU A 498      60.748-113.516  25.908  1.00  0.83           H  
ATOM   7844 2HD2 LEU A 498      60.414-114.813  27.062  1.00  0.83           H  
ATOM   7845 3HD2 LEU A 498      59.553-114.748  25.532  1.00  0.83           H  
ATOM   7846  N   TRP A 499      55.300-113.786  25.981  1.00  0.83           N  
ATOM   7847  CA  TRP A 499      54.395-112.912  25.246  1.00  0.83           C  
ATOM   7848  C   TRP A 499      54.235-111.551  25.896  1.00  0.83           C  
ATOM   7849  O   TRP A 499      53.853-111.446  27.060  1.00  0.83           O  
ATOM   7850  CB  TRP A 499      53.030-113.605  25.061  1.00  0.83           C  
ATOM   7851  CG  TRP A 499      51.878-112.669  24.718  1.00  0.83           C  
ATOM   7852  CD1 TRP A 499      51.901-111.518  24.004  1.00  0.83           C  
ATOM   7853  CD2 TRP A 499      50.514-112.820  25.164  1.00  0.83           C  
ATOM   7854  NE1 TRP A 499      50.666-110.935  24.012  1.00  0.83           N  
ATOM   7855  CE2 TRP A 499      49.812-111.704  24.711  1.00  0.83           C  
ATOM   7856  CE3 TRP A 499      49.846-113.784  25.913  1.00  0.83           C  
ATOM   7857  CZ2 TRP A 499      48.481-111.513  24.990  1.00  0.83           C  
ATOM   7858  CZ3 TRP A 499      48.505-113.596  26.189  1.00  0.83           C  
ATOM   7859  CH2 TRP A 499      47.840-112.484  25.743  1.00  0.83           C  
ATOM   7860  H   TRP A 499      55.066-114.013  26.944  1.00  0.83           H  
ATOM   7861  HA  TRP A 499      54.816-112.743  24.259  1.00  0.83           H  
ATOM   7862 1HB  TRP A 499      53.108-114.337  24.248  1.00  0.83           H  
ATOM   7863 2HB  TRP A 499      52.774-114.153  25.945  1.00  0.83           H  
ATOM   7864  HD1 TRP A 499      52.765-111.100  23.513  1.00  0.83           H  
ATOM   7865  HE1 TRP A 499      50.430-110.063  23.569  1.00  0.83           H  
ATOM   7866  HE3 TRP A 499      50.371-114.665  26.278  1.00  0.83           H  
ATOM   7867  HZ2 TRP A 499      47.935-110.641  24.646  1.00  0.83           H  
ATOM   7868  HZ3 TRP A 499      47.992-114.352  26.777  1.00  0.83           H  
ATOM   7869  HH2 TRP A 499      46.785-112.364  25.982  1.00  0.83           H  
ATOM   7870  N   PHE A 500      54.592-110.511  25.153  1.00  0.85           N  
ATOM   7871  CA  PHE A 500      54.488-109.146  25.615  1.00  0.85           C  
ATOM   7872  C   PHE A 500      53.281-108.428  25.097  1.00  0.85           C  
ATOM   7873  O   PHE A 500      53.065-108.335  23.887  1.00  0.85           O  
ATOM   7874  CB  PHE A 500      55.666-108.338  25.152  1.00  0.85           C  
ATOM   7875  CG  PHE A 500      56.823-108.683  25.799  1.00  0.85           C  
ATOM   7876  CD1 PHE A 500      57.571-109.717  25.387  1.00  0.85           C  
ATOM   7877  CD2 PHE A 500      57.193-107.952  26.858  1.00  0.85           C  
ATOM   7878  CE1 PHE A 500      58.670-110.011  26.065  1.00  0.85           C  
ATOM   7879  CE2 PHE A 500      58.289-108.238  27.534  1.00  0.85           C  
ATOM   7880  CZ  PHE A 500      59.033-109.297  27.143  1.00  0.85           C  
ATOM   7881  H   PHE A 500      54.918-110.676  24.199  1.00  0.85           H  
ATOM   7882  HA  PHE A 500      54.446-109.152  26.705  1.00  0.85           H  
ATOM   7883 1HB  PHE A 500      55.806-108.469  24.076  1.00  0.85           H  
ATOM   7884 2HB  PHE A 500      55.471-107.293  25.346  1.00  0.85           H  
ATOM   7885  HD1 PHE A 500      57.266-110.305  24.514  1.00  0.85           H  
ATOM   7886  HD2 PHE A 500      56.572-107.130  27.147  1.00  0.85           H  
ATOM   7887  HE1 PHE A 500      59.255-110.816  25.760  1.00  0.85           H  
ATOM   7888  HE2 PHE A 500      58.563-107.637  28.395  1.00  0.85           H  
ATOM   7889  HZ  PHE A 500      59.925-109.570  27.689  1.00  0.85           H  
ATOM   7890  N   GLU A 501      52.523-107.870  26.022  1.00  0.89           N  
ATOM   7891  CA  GLU A 501      51.386-107.046  25.713  1.00  0.89           C  
ATOM   7892  C   GLU A 501      51.672-105.635  26.215  1.00  0.89           C  
ATOM   7893  O   GLU A 501      51.770-105.404  27.418  1.00  0.89           O  
ATOM   7894  CB  GLU A 501      50.135-107.635  26.347  1.00  0.89           C  
ATOM   7895  CG  GLU A 501      48.895-106.860  26.148  1.00  0.89           C  
ATOM   7896  CD  GLU A 501      47.700-107.517  26.843  1.00  0.89           C  
ATOM   7897  OE1 GLU A 501      47.905-108.491  27.535  1.00  0.89           O  
ATOM   7898  OE2 GLU A 501      46.596-107.056  26.660  1.00  0.89           O  
ATOM   7899  H   GLU A 501      52.752-108.033  27.003  1.00  0.89           H  
ATOM   7900  HA  GLU A 501      51.247-107.018  24.641  1.00  0.89           H  
ATOM   7901 1HB  GLU A 501      49.961-108.632  25.935  1.00  0.89           H  
ATOM   7902 2HB  GLU A 501      50.295-107.756  27.389  1.00  0.89           H  
ATOM   7903 1HG  GLU A 501      49.074-105.876  26.557  1.00  0.89           H  
ATOM   7904 2HG  GLU A 501      48.705-106.735  25.096  1.00  0.89           H  
ATOM   7905  N   ILE A 502      51.829-104.696  25.296  1.00  0.94           N  
ATOM   7906  CA  ILE A 502      52.174-103.330  25.666  1.00  0.94           C  
ATOM   7907  C   ILE A 502      50.933-102.497  25.488  1.00  0.94           C  
ATOM   7908  O   ILE A 502      50.305-102.560  24.433  1.00  0.94           O  
ATOM   7909  CB  ILE A 502      53.311-102.765  24.812  1.00  0.94           C  
ATOM   7910  CG1 ILE A 502      54.563-103.668  24.928  1.00  0.94           C  
ATOM   7911  CG2 ILE A 502      53.628-101.340  25.275  1.00  0.94           C  
ATOM   7912  CD1 ILE A 502      54.612-104.794  23.888  1.00  0.94           C  
ATOM   7913  H   ILE A 502      51.728-104.950  24.318  1.00  0.94           H  
ATOM   7914  HA  ILE A 502      52.474-103.299  26.710  1.00  0.94           H  
ATOM   7915  HB  ILE A 502      53.011-102.746  23.774  1.00  0.94           H  
ATOM   7916 1HG1 ILE A 502      55.455-103.050  24.826  1.00  0.94           H  
ATOM   7917 2HG1 ILE A 502      54.572-104.134  25.903  1.00  0.94           H  
ATOM   7918 1HG2 ILE A 502      54.431-100.923  24.671  1.00  0.94           H  
ATOM   7919 2HG2 ILE A 502      52.742-100.725  25.168  1.00  0.94           H  
ATOM   7920 3HG2 ILE A 502      53.934-101.349  26.324  1.00  0.94           H  
ATOM   7921 1HD1 ILE A 502      55.514-105.380  24.032  1.00  0.94           H  
ATOM   7922 2HD1 ILE A 502      53.740-105.440  23.991  1.00  0.94           H  
ATOM   7923 3HD1 ILE A 502      54.621-104.367  22.886  1.00  0.94           H  
ATOM   7924  N   MET A 503      50.527-101.763  26.515  1.00  1.00           N  
ATOM   7925  CA  MET A 503      49.279-101.056  26.379  1.00  1.00           C  
ATOM   7926  C   MET A 503      49.134 -99.696  27.013  1.00  1.00           C  
ATOM   7927  O   MET A 503      49.719 -99.375  28.052  1.00  1.00           O  
ATOM   7928  CB  MET A 503      48.165-101.884  26.996  1.00  1.00           C  
ATOM   7929  CG  MET A 503      48.340-102.048  28.499  1.00  1.00           C  
ATOM   7930  SD  MET A 503      47.092-103.058  29.245  1.00  1.00           S  
ATOM   7931  CE  MET A 503      47.510-104.577  28.477  1.00  1.00           C  
ATOM   7932  H   MET A 503      51.070-101.729  27.369  1.00  1.00           H  
ATOM   7933  HA  MET A 503      49.109-100.930  25.327  1.00  1.00           H  
ATOM   7934 1HB  MET A 503      47.205-101.405  26.805  1.00  1.00           H  
ATOM   7935 2HB  MET A 503      48.141-102.874  26.534  1.00  1.00           H  
ATOM   7936 1HG  MET A 503      49.318-102.500  28.697  1.00  1.00           H  
ATOM   7937 2HG  MET A 503      48.315-101.066  28.969  1.00  1.00           H  
ATOM   7938 1HE  MET A 503      46.837-105.363  28.815  1.00  1.00           H  
ATOM   7939 2HE  MET A 503      47.410-104.467  27.398  1.00  1.00           H  
ATOM   7940 3HE  MET A 503      48.535-104.845  28.716  1.00  1.00           H  
ATOM   7941  N   MET A 504      48.221 -98.955  26.413  1.00  1.06           N  
ATOM   7942  CA  MET A 504      47.706 -97.700  26.917  1.00  1.06           C  
ATOM   7943  C   MET A 504      46.229 -97.725  26.562  1.00  1.06           C  
ATOM   7944  O   MET A 504      45.854 -97.803  25.392  1.00  1.06           O  
ATOM   7945  CB  MET A 504      48.461 -96.523  26.296  1.00  1.06           C  
ATOM   7946  CG  MET A 504      48.090 -95.170  26.830  1.00  1.06           C  
ATOM   7947  SD  MET A 504      46.612 -94.439  26.061  1.00  1.06           S  
ATOM   7948  CE  MET A 504      47.320 -93.755  24.568  1.00  1.06           C  
ATOM   7949  H   MET A 504      47.846 -99.316  25.536  1.00  1.06           H  
ATOM   7950  HA  MET A 504      47.806 -97.667  28.003  1.00  1.06           H  
ATOM   7951 1HB  MET A 504      49.526 -96.656  26.461  1.00  1.06           H  
ATOM   7952 2HB  MET A 504      48.295 -96.511  25.219  1.00  1.06           H  
ATOM   7953 1HG  MET A 504      47.900 -95.280  27.898  1.00  1.06           H  
ATOM   7954 2HG  MET A 504      48.927 -94.484  26.706  1.00  1.06           H  
ATOM   7955 1HE  MET A 504      46.554 -93.250  23.998  1.00  1.06           H  
ATOM   7956 2HE  MET A 504      48.091 -93.036  24.829  1.00  1.06           H  
ATOM   7957 3HE  MET A 504      47.756 -94.552  23.965  1.00  1.06           H  
ATOM   7958  N   SER A 505      45.366 -97.673  27.564  1.00  1.12           N  
ATOM   7959  CA  SER A 505      43.944 -97.806  27.272  1.00  1.12           C  
ATOM   7960  C   SER A 505      43.172 -96.506  27.327  1.00  1.12           C  
ATOM   7961  O   SER A 505      42.031 -96.439  26.869  1.00  1.12           O  
ATOM   7962  CB  SER A 505      43.336 -98.794  28.235  1.00  1.12           C  
ATOM   7963  OG  SER A 505      43.430 -98.320  29.549  1.00  1.12           O  
ATOM   7964  H   SER A 505      45.693 -97.591  28.519  1.00  1.12           H  
ATOM   7965  HA  SER A 505      43.838 -98.208  26.265  1.00  1.12           H  
ATOM   7966 1HB  SER A 505      42.291 -98.956  27.977  1.00  1.12           H  
ATOM   7967 2HB  SER A 505      43.849 -99.752  28.151  1.00  1.12           H  
ATOM   7968  HG  SER A 505      43.005 -97.455  29.544  1.00  1.12           H  
ATOM   7969  N   LYS A 506      43.757 -95.500  27.957  1.00  1.18           N  
ATOM   7970  CA  LYS A 506      43.059 -94.246  28.140  1.00  1.18           C  
ATOM   7971  C   LYS A 506      44.003 -93.094  28.497  1.00  1.18           C  
ATOM   7972  O   LYS A 506      44.818 -93.207  29.415  1.00  1.18           O  
ATOM   7973  CB  LYS A 506      41.986 -94.437  29.225  1.00  1.18           C  
ATOM   7974  CG  LYS A 506      41.129 -93.235  29.535  1.00  1.18           C  
ATOM   7975  CD  LYS A 506      40.163 -92.883  28.405  1.00  1.18           C  
ATOM   7976  CE  LYS A 506      39.377 -91.631  28.778  1.00  1.18           C  
ATOM   7977  NZ  LYS A 506      40.206 -90.402  28.649  1.00  1.18           N  
ATOM   7978  H   LYS A 506      44.701 -95.604  28.294  1.00  1.18           H  
ATOM   7979  HA  LYS A 506      42.569 -93.988  27.198  1.00  1.18           H  
ATOM   7980 1HB  LYS A 506      41.307 -95.236  28.940  1.00  1.18           H  
ATOM   7981 2HB  LYS A 506      42.468 -94.739  30.153  1.00  1.18           H  
ATOM   7982 1HG  LYS A 506      40.550 -93.433  30.432  1.00  1.18           H  
ATOM   7983 2HG  LYS A 506      41.759 -92.396  29.732  1.00  1.18           H  
ATOM   7984 1HD  LYS A 506      40.723 -92.695  27.487  1.00  1.18           H  
ATOM   7985 2HD  LYS A 506      39.473 -93.709  28.230  1.00  1.18           H  
ATOM   7986 1HE  LYS A 506      38.501 -91.536  28.143  1.00  1.18           H  
ATOM   7987 2HE  LYS A 506      39.056 -91.722  29.815  1.00  1.18           H  
ATOM   7988 1HZ  LYS A 506      39.689 -89.584  28.910  1.00  1.18           H  
ATOM   7989 2HZ  LYS A 506      41.052 -90.444  29.226  1.00  1.18           H  
ATOM   7990 3HZ  LYS A 506      40.513 -90.251  27.686  1.00  1.18           H  
ATOM   7991  N   LEU A 507      43.854 -91.973  27.805  1.00  1.22           N  
ATOM   7992  CA  LEU A 507      44.604 -90.761  28.117  1.00  1.22           C  
ATOM   7993  C   LEU A 507      43.998 -90.145  29.390  1.00  1.22           C  
ATOM   7994  O   LEU A 507      42.794 -90.281  29.622  1.00  1.22           O  
ATOM   7995  CB  LEU A 507      44.515 -89.772  26.945  1.00  1.22           C  
ATOM   7996  CG  LEU A 507      45.151 -90.200  25.621  1.00  1.22           C  
ATOM   7997  CD1 LEU A 507      44.872 -89.114  24.587  1.00  1.22           C  
ATOM   7998  CD2 LEU A 507      46.642 -90.409  25.811  1.00  1.22           C  
ATOM   7999  H   LEU A 507      43.195 -91.958  27.040  1.00  1.22           H  
ATOM   8000  HA  LEU A 507      45.640 -91.031  28.286  1.00  1.22           H  
ATOM   8001 1HB  LEU A 507      43.459 -89.612  26.735  1.00  1.22           H  
ATOM   8002 2HB  LEU A 507      44.929 -88.815  27.231  1.00  1.22           H  
ATOM   8003  HG  LEU A 507      44.698 -91.133  25.272  1.00  1.22           H  
ATOM   8004 1HD1 LEU A 507      45.309 -89.395  23.633  1.00  1.22           H  
ATOM   8005 2HD1 LEU A 507      43.793 -88.991  24.475  1.00  1.22           H  
ATOM   8006 3HD1 LEU A 507      45.304 -88.179  24.920  1.00  1.22           H  
ATOM   8007 1HD2 LEU A 507      47.086 -90.709  24.858  1.00  1.22           H  
ATOM   8008 2HD2 LEU A 507      47.106 -89.491  26.152  1.00  1.22           H  
ATOM   8009 3HD2 LEU A 507      46.802 -91.185  26.544  1.00  1.22           H  
ATOM   8010  N   PRO A 508      44.764 -89.429  30.224  1.00  1.25           N  
ATOM   8011  CA  PRO A 508      44.272 -88.810  31.441  1.00  1.25           C  
ATOM   8012  C   PRO A 508      43.260 -87.726  31.111  1.00  1.25           C  
ATOM   8013  O   PRO A 508      43.408 -87.010  30.115  1.00  1.25           O  
ATOM   8014  CB  PRO A 508      45.553 -88.258  32.075  1.00  1.25           C  
ATOM   8015  CG  PRO A 508      46.520 -88.100  30.920  1.00  1.25           C  
ATOM   8016  CD  PRO A 508      46.185 -89.221  29.969  1.00  1.25           C  
ATOM   8017  HA  PRO A 508      43.818 -89.584  32.078  1.00  1.25           H  
ATOM   8018 1HB  PRO A 508      45.342 -87.310  32.585  1.00  1.25           H  
ATOM   8019 2HB  PRO A 508      45.922 -88.957  32.843  1.00  1.25           H  
ATOM   8020 1HG  PRO A 508      46.414 -87.117  30.474  1.00  1.25           H  
ATOM   8021 2HG  PRO A 508      47.544 -88.160  31.290  1.00  1.25           H  
ATOM   8022 1HD  PRO A 508      46.397 -88.909  28.946  1.00  1.25           H  
ATOM   8023 2HD  PRO A 508      46.735 -90.104  30.263  1.00  1.25           H  
ATOM   8024  N   ASP A 509      42.301 -87.524  32.019  1.00  1.26           N  
ATOM   8025  CA  ASP A 509      41.241 -86.530  31.834  1.00  1.26           C  
ATOM   8026  C   ASP A 509      41.773 -85.121  31.601  1.00  1.26           C  
ATOM   8027  O   ASP A 509      41.189 -84.350  30.833  1.00  1.26           O  
ATOM   8028  CB  ASP A 509      40.322 -86.510  33.061  1.00  1.26           C  
ATOM   8029  CG  ASP A 509      39.415 -87.745  33.196  1.00  1.26           C  
ATOM   8030  OD1 ASP A 509      39.289 -88.485  32.246  1.00  1.26           O  
ATOM   8031  OD2 ASP A 509      38.869 -87.934  34.255  1.00  1.26           O  
ATOM   8032  H   ASP A 509      42.267 -88.121  32.834  1.00  1.26           H  
ATOM   8033  HA  ASP A 509      40.654 -86.820  30.962  1.00  1.26           H  
ATOM   8034 1HB  ASP A 509      40.928 -86.426  33.963  1.00  1.26           H  
ATOM   8035 2HB  ASP A 509      39.689 -85.622  33.019  1.00  1.26           H  
ATOM   8036  N   SER A 510      42.885 -84.774  32.245  1.00  1.27           N  
ATOM   8037  CA  SER A 510      43.441 -83.439  32.065  1.00  1.27           C  
ATOM   8038  C   SER A 510      43.874 -83.218  30.616  1.00  1.27           C  
ATOM   8039  O   SER A 510      43.724 -82.121  30.069  1.00  1.27           O  
ATOM   8040  CB  SER A 510      44.625 -83.226  32.987  1.00  1.27           C  
ATOM   8041  OG  SER A 510      44.229 -83.227  34.334  1.00  1.27           O  
ATOM   8042  H   SER A 510      43.337 -85.438  32.857  1.00  1.27           H  
ATOM   8043  HA  SER A 510      42.669 -82.708  32.308  1.00  1.27           H  
ATOM   8044 1HB  SER A 510      45.360 -84.012  32.819  1.00  1.27           H  
ATOM   8045 2HB  SER A 510      45.101 -82.276  32.746  1.00  1.27           H  
ATOM   8046  HG  SER A 510      45.021 -83.030  34.844  1.00  1.27           H  
ATOM   8047  N   LEU A 511      44.455 -84.251  30.000  1.00  1.28           N  
ATOM   8048  CA  LEU A 511      44.966 -84.111  28.650  1.00  1.28           C  
ATOM   8049  C   LEU A 511      43.795 -84.092  27.697  1.00  1.28           C  
ATOM   8050  O   LEU A 511      43.744 -83.265  26.786  1.00  1.28           O  
ATOM   8051  CB  LEU A 511      45.919 -85.239  28.280  1.00  1.28           C  
ATOM   8052  CG  LEU A 511      46.563 -85.086  26.936  1.00  1.28           C  
ATOM   8053  CD1 LEU A 511      47.405 -83.795  26.949  1.00  1.28           C  
ATOM   8054  CD2 LEU A 511      47.402 -86.315  26.614  1.00  1.28           C  
ATOM   8055  H   LEU A 511      44.487 -85.161  30.447  1.00  1.28           H  
ATOM   8056  HA  LEU A 511      45.495 -83.163  28.567  1.00  1.28           H  
ATOM   8057 1HB  LEU A 511      46.708 -85.290  29.024  1.00  1.28           H  
ATOM   8058 2HB  LEU A 511      45.362 -86.185  28.285  1.00  1.28           H  
ATOM   8059  HG  LEU A 511      45.789 -84.976  26.193  1.00  1.28           H  
ATOM   8060 1HD1 LEU A 511      47.877 -83.636  25.991  1.00  1.28           H  
ATOM   8061 2HD1 LEU A 511      46.762 -82.945  27.172  1.00  1.28           H  
ATOM   8062 3HD1 LEU A 511      48.175 -83.876  27.712  1.00  1.28           H  
ATOM   8063 1HD2 LEU A 511      47.865 -86.206  25.634  1.00  1.28           H  
ATOM   8064 2HD2 LEU A 511      48.164 -86.429  27.353  1.00  1.28           H  
ATOM   8065 3HD2 LEU A 511      46.760 -87.185  26.618  1.00  1.28           H  
ATOM   8066  N   ASP A 512      42.835 -85.001  27.921  1.00  1.30           N  
ATOM   8067  CA  ASP A 512      41.674 -85.044  27.047  1.00  1.30           C  
ATOM   8068  C   ASP A 512      40.899 -83.744  27.094  1.00  1.30           C  
ATOM   8069  O   ASP A 512      40.401 -83.288  26.065  1.00  1.30           O  
ATOM   8070  CB  ASP A 512      40.732 -86.203  27.367  1.00  1.30           C  
ATOM   8071  CG  ASP A 512      41.269 -87.529  26.921  1.00  1.30           C  
ATOM   8072  OD1 ASP A 512      42.241 -87.536  26.221  1.00  1.30           O  
ATOM   8073  OD2 ASP A 512      40.660 -88.544  27.224  1.00  1.30           O  
ATOM   8074  H   ASP A 512      42.930 -85.659  28.697  1.00  1.30           H  
ATOM   8075  HA  ASP A 512      42.034 -85.182  26.036  1.00  1.30           H  
ATOM   8076 1HB  ASP A 512      40.562 -86.234  28.445  1.00  1.30           H  
ATOM   8077 2HB  ASP A 512      39.767 -86.031  26.883  1.00  1.30           H  
ATOM   8078  N   SER A 513      40.822 -83.119  28.272  1.00  1.32           N  
ATOM   8079  CA  SER A 513      40.132 -81.850  28.395  1.00  1.32           C  
ATOM   8080  C   SER A 513      40.848 -80.799  27.553  1.00  1.32           C  
ATOM   8081  O   SER A 513      40.201 -80.025  26.836  1.00  1.32           O  
ATOM   8082  CB  SER A 513      40.096 -81.411  29.842  1.00  1.32           C  
ATOM   8083  OG  SER A 513      39.337 -82.302  30.618  1.00  1.32           O  
ATOM   8084  H   SER A 513      41.217 -83.546  29.109  1.00  1.32           H  
ATOM   8085  HA  SER A 513      39.113 -81.966  28.026  1.00  1.32           H  
ATOM   8086 1HB  SER A 513      41.113 -81.364  30.232  1.00  1.32           H  
ATOM   8087 2HB  SER A 513      39.672 -80.412  29.907  1.00  1.32           H  
ATOM   8088  HG  SER A 513      39.861 -83.135  30.641  1.00  1.32           H  
ATOM   8089  N   ARG A 514      42.189 -80.793  27.597  1.00  1.34           N  
ATOM   8090  CA  ARG A 514      42.932 -79.851  26.777  1.00  1.34           C  
ATOM   8091  C   ARG A 514      42.696 -80.121  25.296  1.00  1.34           C  
ATOM   8092  O   ARG A 514      42.490 -79.183  24.523  1.00  1.34           O  
ATOM   8093  CB  ARG A 514      44.425 -79.914  27.071  1.00  1.34           C  
ATOM   8094  CG  ARG A 514      44.832 -79.343  28.417  1.00  1.34           C  
ATOM   8095  CD  ARG A 514      46.291 -79.487  28.660  1.00  1.34           C  
ATOM   8096  NE  ARG A 514      47.075 -78.709  27.708  1.00  1.34           N  
ATOM   8097  CZ  ARG A 514      47.354 -77.398  27.846  1.00  1.34           C  
ATOM   8098  NH1 ARG A 514      46.911 -76.733  28.894  1.00  1.34           N  
ATOM   8099  NH2 ARG A 514      48.071 -76.779  26.933  1.00  1.34           N  
ATOM   8100  H   ARG A 514      42.691 -81.427  28.224  1.00  1.34           H  
ATOM   8101  HA  ARG A 514      42.582 -78.844  27.005  1.00  1.34           H  
ATOM   8102 1HB  ARG A 514      44.759 -80.948  27.041  1.00  1.34           H  
ATOM   8103 2HB  ARG A 514      44.976 -79.376  26.297  1.00  1.34           H  
ATOM   8104 1HG  ARG A 514      44.584 -78.285  28.446  1.00  1.34           H  
ATOM   8105 2HG  ARG A 514      44.296 -79.859  29.207  1.00  1.34           H  
ATOM   8106 1HD  ARG A 514      46.531 -79.144  29.665  1.00  1.34           H  
ATOM   8107 2HD  ARG A 514      46.572 -80.537  28.557  1.00  1.34           H  
ATOM   8108  HE  ARG A 514      47.443 -79.195  26.871  1.00  1.34           H  
ATOM   8109 1HH1 ARG A 514      46.361 -77.207  29.597  1.00  1.34           H  
ATOM   8110 2HH1 ARG A 514      47.121 -75.750  28.994  1.00  1.34           H  
ATOM   8111 1HH2 ARG A 514      48.410 -77.297  26.126  1.00  1.34           H  
ATOM   8112 2HH2 ARG A 514      48.280 -75.798  27.034  1.00  1.34           H  
ATOM   8113  N   PHE A 515      42.656 -81.402  24.909  1.00  1.37           N  
ATOM   8114  CA  PHE A 515      42.415 -81.739  23.512  1.00  1.37           C  
ATOM   8115  C   PHE A 515      41.019 -81.298  23.107  1.00  1.37           C  
ATOM   8116  O   PHE A 515      40.834 -80.724  22.041  1.00  1.37           O  
ATOM   8117  CB  PHE A 515      42.603 -83.231  23.263  1.00  1.37           C  
ATOM   8118  CG  PHE A 515      44.023 -83.636  23.368  1.00  1.37           C  
ATOM   8119  CD1 PHE A 515      44.994 -82.661  23.441  1.00  1.37           C  
ATOM   8120  CD2 PHE A 515      44.411 -84.967  23.384  1.00  1.37           C  
ATOM   8121  CE1 PHE A 515      46.304 -82.988  23.542  1.00  1.37           C  
ATOM   8122  CE2 PHE A 515      45.732 -85.297  23.477  1.00  1.37           C  
ATOM   8123  CZ  PHE A 515      46.676 -84.292  23.565  1.00  1.37           C  
ATOM   8124  H   PHE A 515      42.835 -82.139  25.591  1.00  1.37           H  
ATOM   8125  HA  PHE A 515      43.133 -81.199  22.897  1.00  1.37           H  
ATOM   8126 1HB  PHE A 515      42.033 -83.794  23.991  1.00  1.37           H  
ATOM   8127 2HB  PHE A 515      42.242 -83.496  22.282  1.00  1.37           H  
ATOM   8128  HD1 PHE A 515      44.703 -81.612  23.427  1.00  1.37           H  
ATOM   8129  HD2 PHE A 515      43.666 -85.743  23.324  1.00  1.37           H  
ATOM   8130  HE1 PHE A 515      47.057 -82.203  23.612  1.00  1.37           H  
ATOM   8131  HE2 PHE A 515      46.037 -86.346  23.494  1.00  1.37           H  
ATOM   8132  HZ  PHE A 515      47.724 -84.532  23.661  1.00  1.37           H  
ATOM   8133  N   ASN A 516      40.035 -81.493  23.979  1.00  1.41           N  
ATOM   8134  CA  ASN A 516      38.684 -81.048  23.682  1.00  1.41           C  
ATOM   8135  C   ASN A 516      38.715 -79.555  23.379  1.00  1.41           C  
ATOM   8136  O   ASN A 516      38.145 -79.093  22.381  1.00  1.41           O  
ATOM   8137  CB  ASN A 516      37.750 -81.377  24.834  1.00  1.41           C  
ATOM   8138  CG  ASN A 516      36.306 -80.988  24.594  1.00  1.41           C  
ATOM   8139  OD1 ASN A 516      35.623 -81.461  23.672  1.00  1.41           O  
ATOM   8140  ND2 ASN A 516      35.814 -80.113  25.434  1.00  1.41           N  
ATOM   8141  H   ASN A 516      40.221 -81.976  24.852  1.00  1.41           H  
ATOM   8142  HA  ASN A 516      38.334 -81.563  22.788  1.00  1.41           H  
ATOM   8143 1HB  ASN A 516      37.797 -82.452  25.033  1.00  1.41           H  
ATOM   8144 2HB  ASN A 516      38.093 -80.875  25.731  1.00  1.41           H  
ATOM   8145 1HD2 ASN A 516      34.866 -79.808  25.341  1.00  1.41           H  
ATOM   8146 2HD2 ASN A 516      36.389 -79.749  26.167  1.00  1.41           H  
ATOM   8147  N   PHE A 517      39.438 -78.795  24.195  1.00  1.44           N  
ATOM   8148  CA  PHE A 517      39.545 -77.383  23.911  1.00  1.44           C  
ATOM   8149  C   PHE A 517      40.159 -77.126  22.534  1.00  1.44           C  
ATOM   8150  O   PHE A 517      39.612 -76.388  21.714  1.00  1.44           O  
ATOM   8151  CB  PHE A 517      40.343 -76.628  24.961  1.00  1.44           C  
ATOM   8152  CG  PHE A 517      40.453 -75.189  24.568  1.00  1.44           C  
ATOM   8153  CD1 PHE A 517      39.365 -74.342  24.734  1.00  1.44           C  
ATOM   8154  CD2 PHE A 517      41.620 -74.678  24.021  1.00  1.44           C  
ATOM   8155  CE1 PHE A 517      39.437 -73.020  24.362  1.00  1.44           C  
ATOM   8156  CE2 PHE A 517      41.701 -73.357  23.652  1.00  1.44           C  
ATOM   8157  CZ  PHE A 517      40.602 -72.525  23.825  1.00  1.44           C  
ATOM   8158  H   PHE A 517      39.892 -79.201  25.015  1.00  1.44           H  
ATOM   8159  HA  PHE A 517      38.553 -76.982  23.919  1.00  1.44           H  
ATOM   8160 1HB  PHE A 517      39.859 -76.702  25.933  1.00  1.44           H  
ATOM   8161 2HB  PHE A 517      41.344 -77.043  25.048  1.00  1.44           H  
ATOM   8162  HD1 PHE A 517      38.444 -74.739  25.162  1.00  1.44           H  
ATOM   8163  HD2 PHE A 517      42.474 -75.337  23.886  1.00  1.44           H  
ATOM   8164  HE1 PHE A 517      38.574 -72.367  24.495  1.00  1.44           H  
ATOM   8165  HE2 PHE A 517      42.623 -72.966  23.225  1.00  1.44           H  
ATOM   8166  HZ  PHE A 517      40.658 -71.477  23.536  1.00  1.44           H  
ATOM   8167  N   TYR A 518      41.290 -77.755  22.245  1.00  1.47           N  
ATOM   8168  CA  TYR A 518      41.970 -77.497  20.980  1.00  1.47           C  
ATOM   8169  C   TYR A 518      41.337 -78.135  19.739  1.00  1.47           C  
ATOM   8170  O   TYR A 518      41.679 -77.747  18.626  1.00  1.47           O  
ATOM   8171  CB  TYR A 518      43.437 -77.886  21.078  1.00  1.47           C  
ATOM   8172  CG  TYR A 518      44.225 -76.907  21.909  1.00  1.47           C  
ATOM   8173  CD1 TYR A 518      44.689 -77.265  23.163  1.00  1.47           C  
ATOM   8174  CD2 TYR A 518      44.457 -75.625  21.416  1.00  1.47           C  
ATOM   8175  CE1 TYR A 518      45.378 -76.350  23.930  1.00  1.47           C  
ATOM   8176  CE2 TYR A 518      45.145 -74.707  22.181  1.00  1.47           C  
ATOM   8177  CZ  TYR A 518      45.603 -75.065  23.438  1.00  1.47           C  
ATOM   8178  OH  TYR A 518      46.274 -74.150  24.212  1.00  1.47           O  
ATOM   8179  H   TYR A 518      41.702 -78.387  22.935  1.00  1.47           H  
ATOM   8180  HA  TYR A 518      41.942 -76.419  20.821  1.00  1.47           H  
ATOM   8181 1HB  TYR A 518      43.523 -78.878  21.536  1.00  1.47           H  
ATOM   8182 2HB  TYR A 518      43.865 -77.935  20.097  1.00  1.47           H  
ATOM   8183  HD1 TYR A 518      44.509 -78.266  23.548  1.00  1.47           H  
ATOM   8184  HD2 TYR A 518      44.087 -75.346  20.430  1.00  1.47           H  
ATOM   8185  HE1 TYR A 518      45.737 -76.634  24.919  1.00  1.47           H  
ATOM   8186  HE2 TYR A 518      45.321 -73.701  21.800  1.00  1.47           H  
ATOM   8187  HH  TYR A 518      46.319 -73.313  23.745  1.00  1.47           H  
ATOM   8188  N   LEU A 519      40.487 -79.135  19.909  1.00  1.50           N  
ATOM   8189  CA  LEU A 519      39.847 -79.809  18.784  1.00  1.50           C  
ATOM   8190  C   LEU A 519      38.372 -79.447  18.573  1.00  1.50           C  
ATOM   8191  O   LEU A 519      37.916 -79.379  17.433  1.00  1.50           O  
ATOM   8192  CB  LEU A 519      39.964 -81.306  18.995  1.00  1.50           C  
ATOM   8193  CG  LEU A 519      41.387 -81.827  19.052  1.00  1.50           C  
ATOM   8194  CD1 LEU A 519      41.367 -83.237  19.405  1.00  1.50           C  
ATOM   8195  CD2 LEU A 519      42.045 -81.652  17.702  1.00  1.50           C  
ATOM   8196  H   LEU A 519      40.296 -79.459  20.853  1.00  1.50           H  
ATOM   8197  HA  LEU A 519      40.389 -79.547  17.880  1.00  1.50           H  
ATOM   8198 1HB  LEU A 519      39.471 -81.562  19.935  1.00  1.50           H  
ATOM   8199 2HB  LEU A 519      39.445 -81.812  18.184  1.00  1.50           H  
ATOM   8200  HG  LEU A 519      41.950 -81.287  19.815  1.00  1.50           H  
ATOM   8201 1HD1 LEU A 519      42.391 -83.594  19.451  1.00  1.50           H  
ATOM   8202 2HD1 LEU A 519      40.888 -83.356  20.373  1.00  1.50           H  
ATOM   8203 3HD1 LEU A 519      40.812 -83.789  18.651  1.00  1.50           H  
ATOM   8204 1HD2 LEU A 519      43.047 -82.046  17.758  1.00  1.50           H  
ATOM   8205 2HD2 LEU A 519      41.485 -82.200  16.940  1.00  1.50           H  
ATOM   8206 3HD2 LEU A 519      42.073 -80.593  17.435  1.00  1.50           H  
ATOM   8207  N   ASN A 520      37.612 -79.260  19.660  1.00  1.53           N  
ATOM   8208  CA  ASN A 520      36.172 -79.014  19.574  1.00  1.53           C  
ATOM   8209  C   ASN A 520      35.732 -77.592  19.952  1.00  1.53           C  
ATOM   8210  O   ASN A 520      34.817 -77.048  19.336  1.00  1.53           O  
ATOM   8211  CB  ASN A 520      35.440 -80.016  20.445  1.00  1.53           C  
ATOM   8212  CG  ASN A 520      35.619 -81.453  19.972  1.00  1.53           C  
ATOM   8213  OD1 ASN A 520      35.593 -81.728  18.764  1.00  1.53           O  
ATOM   8214  ND2 ASN A 520      35.803 -82.372  20.898  1.00  1.53           N  
ATOM   8215  H   ASN A 520      38.021 -79.305  20.585  1.00  1.53           H  
ATOM   8216  HA  ASN A 520      35.867 -79.172  18.539  1.00  1.53           H  
ATOM   8217 1HB  ASN A 520      35.811 -79.933  21.468  1.00  1.53           H  
ATOM   8218 2HB  ASN A 520      34.379 -79.777  20.464  1.00  1.53           H  
ATOM   8219 1HD2 ASN A 520      35.923 -83.328  20.632  1.00  1.53           H  
ATOM   8220 2HD2 ASN A 520      35.814 -82.116  21.881  1.00  1.53           H  
ATOM   8221  N   ILE A 521      36.382 -76.974  20.943  1.00  1.57           N  
ATOM   8222  CA  ILE A 521      35.934 -75.646  21.401  1.00  1.57           C  
ATOM   8223  C   ILE A 521      36.602 -74.477  20.679  1.00  1.57           C  
ATOM   8224  O   ILE A 521      35.925 -73.579  20.181  1.00  1.57           O  
ATOM   8225  CB  ILE A 521      36.177 -75.466  22.889  1.00  1.57           C  
ATOM   8226  CG1 ILE A 521      35.363 -76.494  23.679  1.00  1.57           C  
ATOM   8227  CG2 ILE A 521      35.820 -74.066  23.304  1.00  1.57           C  
ATOM   8228  CD1 ILE A 521      35.725 -76.558  25.145  1.00  1.57           C  
ATOM   8229  H   ILE A 521      37.145 -77.462  21.417  1.00  1.57           H  
ATOM   8230  HA  ILE A 521      34.861 -75.575  21.228  1.00  1.57           H  
ATOM   8231  HB  ILE A 521      37.200 -75.620  23.089  1.00  1.57           H  
ATOM   8232 1HG1 ILE A 521      34.307 -76.246  23.588  1.00  1.57           H  
ATOM   8233 2HG1 ILE A 521      35.525 -77.486  23.242  1.00  1.57           H  
ATOM   8234 1HG2 ILE A 521      36.012 -73.944  24.367  1.00  1.57           H  
ATOM   8235 2HG2 ILE A 521      36.427 -73.368  22.746  1.00  1.57           H  
ATOM   8236 3HG2 ILE A 521      34.764 -73.880  23.100  1.00  1.57           H  
ATOM   8237 1HD1 ILE A 521      35.103 -77.303  25.635  1.00  1.57           H  
ATOM   8238 2HD1 ILE A 521      36.764 -76.832  25.264  1.00  1.57           H  
ATOM   8239 3HD1 ILE A 521      35.553 -75.588  25.601  1.00  1.57           H  
ATOM   8240  N   LEU A 522      37.928 -74.471  20.608  1.00  1.62           N  
ATOM   8241  CA  LEU A 522      38.644 -73.380  19.955  1.00  1.62           C  
ATOM   8242  C   LEU A 522      38.092 -73.073  18.527  1.00  1.62           C  
ATOM   8243  O   LEU A 522      38.021 -71.896  18.163  1.00  1.62           O  
ATOM   8244  CB  LEU A 522      40.164 -73.626  19.963  1.00  1.62           C  
ATOM   8245  CG  LEU A 522      41.025 -72.473  19.416  1.00  1.62           C  
ATOM   8246  CD1 LEU A 522      40.844 -71.258  20.276  1.00  1.62           C  
ATOM   8247  CD2 LEU A 522      42.490 -72.921  19.390  1.00  1.62           C  
ATOM   8248  H   LEU A 522      38.456 -75.224  21.037  1.00  1.62           H  
ATOM   8249  HA  LEU A 522      38.490 -72.491  20.563  1.00  1.62           H  
ATOM   8250 1HB  LEU A 522      40.471 -73.804  20.989  1.00  1.62           H  
ATOM   8251 2HB  LEU A 522      40.402 -74.512  19.403  1.00  1.62           H  
ATOM   8252  HG  LEU A 522      40.688 -72.191  18.434  1.00  1.62           H  
ATOM   8253 1HD1 LEU A 522      41.446 -70.440  19.881  1.00  1.62           H  
ATOM   8254 2HD1 LEU A 522      39.799 -70.969  20.279  1.00  1.62           H  
ATOM   8255 3HD1 LEU A 522      41.160 -71.483  21.274  1.00  1.62           H  
ATOM   8256 1HD2 LEU A 522      43.109 -72.114  19.010  1.00  1.62           H  
ATOM   8257 2HD2 LEU A 522      42.800 -73.174  20.401  1.00  1.62           H  
ATOM   8258 3HD2 LEU A 522      42.603 -73.792  18.749  1.00  1.62           H  
ATOM   8259  N   PRO A 523      37.724 -74.074  17.663  1.00  1.68           N  
ATOM   8260  CA  PRO A 523      37.114 -73.889  16.353  1.00  1.68           C  
ATOM   8261  C   PRO A 523      35.803 -73.114  16.394  1.00  1.68           C  
ATOM   8262  O   PRO A 523      35.360 -72.608  15.368  1.00  1.68           O  
ATOM   8263  CB  PRO A 523      36.825 -75.312  15.883  1.00  1.68           C  
ATOM   8264  CG  PRO A 523      37.772 -76.160  16.598  1.00  1.68           C  
ATOM   8265  CD  PRO A 523      37.956 -75.513  17.947  1.00  1.68           C  
ATOM   8266  HA  PRO A 523      37.840 -73.392  15.686  1.00  1.68           H  
ATOM   8267 1HB  PRO A 523      35.781 -75.570  16.122  1.00  1.68           H  
ATOM   8268 2HB  PRO A 523      36.932 -75.382  14.790  1.00  1.68           H  
ATOM   8269 1HG  PRO A 523      37.335 -77.157  16.684  1.00  1.68           H  
ATOM   8270 2HG  PRO A 523      38.651 -76.280  16.017  1.00  1.68           H  
ATOM   8271 1HD  PRO A 523      37.179 -75.906  18.534  1.00  1.68           H  
ATOM   8272 2HD  PRO A 523      38.933 -75.727  18.352  1.00  1.68           H  
ATOM   8273  N   LEU A 524      35.149 -73.073  17.561  1.00  1.72           N  
ATOM   8274  CA  LEU A 524      33.888 -72.369  17.730  1.00  1.72           C  
ATOM   8275  C   LEU A 524      34.199 -70.968  18.213  1.00  1.72           C  
ATOM   8276  O   LEU A 524      33.587 -69.990  17.783  1.00  1.72           O  
ATOM   8277  CB  LEU A 524      33.032 -73.096  18.763  1.00  1.72           C  
ATOM   8278  CG  LEU A 524      32.694 -74.522  18.402  1.00  1.72           C  
ATOM   8279  CD1 LEU A 524      31.944 -75.165  19.552  1.00  1.72           C  
ATOM   8280  CD2 LEU A 524      31.888 -74.534  17.118  1.00  1.72           C  
ATOM   8281  H   LEU A 524      35.538 -73.506  18.387  1.00  1.72           H  
ATOM   8282  HA  LEU A 524      33.367 -72.318  16.777  1.00  1.72           H  
ATOM   8283 1HB  LEU A 524      33.553 -73.105  19.713  1.00  1.72           H  
ATOM   8284 2HB  LEU A 524      32.100 -72.551  18.890  1.00  1.72           H  
ATOM   8285  HG  LEU A 524      33.618 -75.085  18.251  1.00  1.72           H  
ATOM   8286 1HD1 LEU A 524      31.717 -76.200  19.300  1.00  1.72           H  
ATOM   8287 2HD1 LEU A 524      32.565 -75.140  20.446  1.00  1.72           H  
ATOM   8288 3HD1 LEU A 524      31.020 -74.622  19.734  1.00  1.72           H  
ATOM   8289 1HD2 LEU A 524      31.652 -75.563  16.847  1.00  1.72           H  
ATOM   8290 2HD2 LEU A 524      30.965 -73.973  17.261  1.00  1.72           H  
ATOM   8291 3HD2 LEU A 524      32.477 -74.073  16.323  1.00  1.72           H  
ATOM   8292  N   VAL A 525      35.208 -70.869  19.070  1.00  1.73           N  
ATOM   8293  CA  VAL A 525      35.606 -69.584  19.609  1.00  1.73           C  
ATOM   8294  C   VAL A 525      36.074 -68.694  18.479  1.00  1.73           C  
ATOM   8295  O   VAL A 525      35.707 -67.522  18.420  1.00  1.73           O  
ATOM   8296  CB  VAL A 525      36.733 -69.750  20.625  1.00  1.73           C  
ATOM   8297  CG1 VAL A 525      37.274 -68.402  21.028  1.00  1.73           C  
ATOM   8298  CG2 VAL A 525      36.214 -70.510  21.825  1.00  1.73           C  
ATOM   8299  H   VAL A 525      35.675 -71.722  19.379  1.00  1.73           H  
ATOM   8300  HA  VAL A 525      34.750 -69.124  20.098  1.00  1.73           H  
ATOM   8301  HB  VAL A 525      37.537 -70.302  20.166  1.00  1.73           H  
ATOM   8302 1HG1 VAL A 525      38.088 -68.539  21.739  1.00  1.73           H  
ATOM   8303 2HG1 VAL A 525      37.647 -67.883  20.144  1.00  1.73           H  
ATOM   8304 3HG1 VAL A 525      36.482 -67.813  21.489  1.00  1.73           H  
ATOM   8305 1HG2 VAL A 525      37.018 -70.654  22.545  1.00  1.73           H  
ATOM   8306 2HG2 VAL A 525      35.402 -69.953  22.289  1.00  1.73           H  
ATOM   8307 3HG2 VAL A 525      35.846 -71.471  21.493  1.00  1.73           H  
ATOM   8308  N   ASN A 526      36.883 -69.259  17.587  1.00  1.70           N  
ATOM   8309  CA  ASN A 526      37.384 -68.555  16.419  1.00  1.70           C  
ATOM   8310  C   ASN A 526      36.285 -67.708  15.712  1.00  1.70           C  
ATOM   8311  O   ASN A 526      36.394 -66.474  15.740  1.00  1.70           O  
ATOM   8312  CB  ASN A 526      38.190 -69.498  15.518  1.00  1.70           C  
ATOM   8313  CG  ASN A 526      38.827 -68.800  14.348  1.00  1.70           C  
ATOM   8314  OD1 ASN A 526      39.645 -67.907  14.560  1.00  1.70           O  
ATOM   8315  ND2 ASN A 526      38.492 -69.188  13.139  1.00  1.70           N  
ATOM   8316  H   ASN A 526      37.164 -70.231  17.734  1.00  1.70           H  
ATOM   8317  HA  ASN A 526      38.115 -67.830  16.777  1.00  1.70           H  
ATOM   8318 1HB  ASN A 526      39.003 -69.895  16.133  1.00  1.70           H  
ATOM   8319 2HB  ASN A 526      37.642 -70.364  15.194  1.00  1.70           H  
ATOM   8320 1HD2 ASN A 526      38.887 -68.742  12.332  1.00  1.70           H  
ATOM   8321 2HD2 ASN A 526      37.837 -69.930  13.009  1.00  1.70           H  
ATOM   8322  N   PRO A 527      35.255 -68.289  15.028  1.00  1.62           N  
ATOM   8323  CA  PRO A 527      34.192 -67.553  14.361  1.00  1.62           C  
ATOM   8324  C   PRO A 527      33.336 -66.708  15.308  1.00  1.62           C  
ATOM   8325  O   PRO A 527      32.780 -65.689  14.884  1.00  1.62           O  
ATOM   8326  CB  PRO A 527      33.349 -68.671  13.727  1.00  1.62           C  
ATOM   8327  CG  PRO A 527      33.670 -69.884  14.521  1.00  1.62           C  
ATOM   8328  CD  PRO A 527      35.115 -69.720  14.904  1.00  1.62           C  
ATOM   8329  HA  PRO A 527      34.641 -66.938  13.577  1.00  1.62           H  
ATOM   8330 1HB  PRO A 527      32.282 -68.406  13.780  1.00  1.62           H  
ATOM   8331 2HB  PRO A 527      33.602 -68.780  12.664  1.00  1.62           H  
ATOM   8332 1HG  PRO A 527      33.004 -69.947  15.388  1.00  1.62           H  
ATOM   8333 2HG  PRO A 527      33.502 -70.795  13.933  1.00  1.62           H  
ATOM   8334 1HD  PRO A 527      35.300 -70.218  15.823  1.00  1.62           H  
ATOM   8335 2HD  PRO A 527      35.733 -70.104  14.096  1.00  1.62           H  
ATOM   8336  N   LEU A 528      33.264 -67.054  16.600  1.00  1.51           N  
ATOM   8337  CA  LEU A 528      32.514 -66.196  17.512  1.00  1.51           C  
ATOM   8338  C   LEU A 528      33.292 -64.896  17.697  1.00  1.51           C  
ATOM   8339  O   LEU A 528      32.715 -63.800  17.737  1.00  1.51           O  
ATOM   8340  CB  LEU A 528      32.291 -66.902  18.852  1.00  1.51           C  
ATOM   8341  CG  LEU A 528      31.310 -68.084  18.813  1.00  1.51           C  
ATOM   8342  CD1 LEU A 528      31.375 -68.830  20.140  1.00  1.51           C  
ATOM   8343  CD2 LEU A 528      29.907 -67.563  18.549  1.00  1.51           C  
ATOM   8344  H   LEU A 528      33.677 -67.919  16.961  1.00  1.51           H  
ATOM   8345  HA  LEU A 528      31.548 -65.967  17.073  1.00  1.51           H  
ATOM   8346 1HB  LEU A 528      33.246 -67.286  19.198  1.00  1.51           H  
ATOM   8347 2HB  LEU A 528      31.928 -66.178  19.577  1.00  1.51           H  
ATOM   8348  HG  LEU A 528      31.581 -68.763  18.019  1.00  1.51           H  
ATOM   8349 1HD1 LEU A 528      30.685 -69.672  20.118  1.00  1.51           H  
ATOM   8350 2HD1 LEU A 528      32.385 -69.197  20.299  1.00  1.51           H  
ATOM   8351 3HD1 LEU A 528      31.100 -68.156  20.949  1.00  1.51           H  
ATOM   8352 1HD2 LEU A 528      29.209 -68.399  18.518  1.00  1.51           H  
ATOM   8353 2HD2 LEU A 528      29.617 -66.877  19.344  1.00  1.51           H  
ATOM   8354 3HD2 LEU A 528      29.888 -67.039  17.592  1.00  1.51           H  
ATOM   8355  N   GLY A 529      34.623 -65.032  17.756  1.00  1.40           N  
ATOM   8356  CA  GLY A 529      35.548 -63.918  17.866  1.00  1.40           C  
ATOM   8357  C   GLY A 529      35.381 -63.040  16.642  1.00  1.40           C  
ATOM   8358  O   GLY A 529      35.159 -61.832  16.756  1.00  1.40           O  
ATOM   8359  H   GLY A 529      35.017 -65.970  17.738  1.00  1.40           H  
ATOM   8360 1HA  GLY A 529      35.346 -63.351  18.774  1.00  1.40           H  
ATOM   8361 2HA  GLY A 529      36.568 -64.299  17.922  1.00  1.40           H  
ATOM   8362  N   PHE A 530      35.447 -63.671  15.465  1.00  1.29           N  
ATOM   8363  CA  PHE A 530      35.281 -62.970  14.198  1.00  1.29           C  
ATOM   8364  C   PHE A 530      34.001 -62.185  14.107  1.00  1.29           C  
ATOM   8365  O   PHE A 530      34.022 -60.990  13.803  1.00  1.29           O  
ATOM   8366  CB  PHE A 530      35.248 -63.960  13.036  1.00  1.29           C  
ATOM   8367  CG  PHE A 530      34.790 -63.344  11.747  1.00  1.29           C  
ATOM   8368  CD1 PHE A 530      35.597 -62.549  11.058  1.00  1.29           C  
ATOM   8369  CD2 PHE A 530      33.514 -63.600  11.241  1.00  1.29           C  
ATOM   8370  CE1 PHE A 530      35.199 -61.963   9.864  1.00  1.29           C  
ATOM   8371  CE2 PHE A 530      33.097 -63.032  10.056  1.00  1.29           C  
ATOM   8372  CZ  PHE A 530      33.951 -62.207   9.365  1.00  1.29           C  
ATOM   8373  H   PHE A 530      35.639 -64.674  15.470  1.00  1.29           H  
ATOM   8374  HA  PHE A 530      36.120 -62.285  14.072  1.00  1.29           H  
ATOM   8375 1HB  PHE A 530      36.228 -64.399  12.887  1.00  1.29           H  
ATOM   8376 2HB  PHE A 530      34.568 -64.747  13.273  1.00  1.29           H  
ATOM   8377  HD1 PHE A 530      36.564 -62.379  11.475  1.00  1.29           H  
ATOM   8378  HD2 PHE A 530      32.842 -64.256  11.798  1.00  1.29           H  
ATOM   8379  HE1 PHE A 530      35.879 -61.314   9.325  1.00  1.29           H  
ATOM   8380  HE2 PHE A 530      32.097 -63.237   9.671  1.00  1.29           H  
ATOM   8381  HZ  PHE A 530      33.640 -61.749   8.430  1.00  1.29           H  
ATOM   8382  N   TRP A 531      32.879 -62.844  14.360  1.00  1.19           N  
ATOM   8383  CA  TRP A 531      31.619 -62.164  14.192  1.00  1.19           C  
ATOM   8384  C   TRP A 531      31.465 -61.051  15.209  1.00  1.19           C  
ATOM   8385  O   TRP A 531      30.977 -59.973  14.873  1.00  1.19           O  
ATOM   8386  CB  TRP A 531      30.463 -63.141  14.234  1.00  1.19           C  
ATOM   8387  CG  TRP A 531      29.196 -62.491  13.826  1.00  1.19           C  
ATOM   8388  CD1 TRP A 531      28.024 -62.399  14.502  1.00  1.19           C  
ATOM   8389  CD2 TRP A 531      29.008 -61.771  12.590  1.00  1.19           C  
ATOM   8390  NE1 TRP A 531      27.106 -61.692  13.754  1.00  1.19           N  
ATOM   8391  CE2 TRP A 531      27.701 -61.295  12.587  1.00  1.19           C  
ATOM   8392  CE3 TRP A 531      29.840 -61.498  11.502  1.00  1.19           C  
ATOM   8393  CZ2 TRP A 531      27.196 -60.553  11.533  1.00  1.19           C  
ATOM   8394  CZ3 TRP A 531      29.340 -60.761  10.449  1.00  1.19           C  
ATOM   8395  CH2 TRP A 531      28.051 -60.296  10.461  1.00  1.19           C  
ATOM   8396  H   TRP A 531      32.898 -63.826  14.631  1.00  1.19           H  
ATOM   8397  HA  TRP A 531      31.618 -61.711  13.202  1.00  1.19           H  
ATOM   8398 1HB  TRP A 531      30.667 -63.979  13.568  1.00  1.19           H  
ATOM   8399 2HB  TRP A 531      30.356 -63.538  15.246  1.00  1.19           H  
ATOM   8400  HD1 TRP A 531      27.833 -62.826  15.484  1.00  1.19           H  
ATOM   8401  HE1 TRP A 531      26.156 -61.488  14.028  1.00  1.19           H  
ATOM   8402  HE3 TRP A 531      30.865 -61.858  11.489  1.00  1.19           H  
ATOM   8403  HZ2 TRP A 531      26.173 -60.176  11.528  1.00  1.19           H  
ATOM   8404  HZ3 TRP A 531      30.002 -60.557   9.607  1.00  1.19           H  
ATOM   8405  HH2 TRP A 531      27.688 -59.713   9.613  1.00  1.19           H  
ATOM   8406  N   SER A 532      31.902 -61.281  16.452  1.00  1.10           N  
ATOM   8407  CA  SER A 532      31.795 -60.246  17.466  1.00  1.10           C  
ATOM   8408  C   SER A 532      32.610 -59.039  17.016  1.00  1.10           C  
ATOM   8409  O   SER A 532      32.170 -57.892  17.146  1.00  1.10           O  
ATOM   8410  CB  SER A 532      32.323 -60.761  18.788  1.00  1.10           C  
ATOM   8411  OG  SER A 532      31.536 -61.821  19.262  1.00  1.10           O  
ATOM   8412  H   SER A 532      32.300 -62.184  16.716  1.00  1.10           H  
ATOM   8413  HA  SER A 532      30.751 -59.954  17.572  1.00  1.10           H  
ATOM   8414 1HB  SER A 532      33.353 -61.097  18.664  1.00  1.10           H  
ATOM   8415 2HB  SER A 532      32.327 -59.953  19.515  1.00  1.10           H  
ATOM   8416  HG  SER A 532      31.770 -62.590  18.687  1.00  1.10           H  
ATOM   8417  N   GLY A 533      33.783 -59.317  16.439  1.00  1.03           N  
ATOM   8418  CA  GLY A 533      34.686 -58.317  15.900  1.00  1.03           C  
ATOM   8419  C   GLY A 533      33.992 -57.491  14.825  1.00  1.03           C  
ATOM   8420  O   GLY A 533      33.978 -56.258  14.906  1.00  1.03           O  
ATOM   8421  H   GLY A 533      34.086 -60.289  16.386  1.00  1.03           H  
ATOM   8422 1HA  GLY A 533      35.039 -57.668  16.699  1.00  1.03           H  
ATOM   8423 2HA  GLY A 533      35.552 -58.826  15.484  1.00  1.03           H  
ATOM   8424  N   ILE A 534      33.370 -58.169  13.850  1.00  0.96           N  
ATOM   8425  CA  ILE A 534      32.666 -57.465  12.790  1.00  0.96           C  
ATOM   8426  C   ILE A 534      31.526 -56.624  13.333  1.00  0.96           C  
ATOM   8427  O   ILE A 534      31.361 -55.470  12.938  1.00  0.96           O  
ATOM   8428  CB  ILE A 534      32.069 -58.431  11.748  1.00  0.96           C  
ATOM   8429  CG1 ILE A 534      33.144 -59.146  10.982  1.00  0.96           C  
ATOM   8430  CG2 ILE A 534      31.177 -57.657  10.825  1.00  0.96           C  
ATOM   8431  CD1 ILE A 534      34.013 -58.229  10.161  1.00  0.96           C  
ATOM   8432  H   ILE A 534      33.426 -59.187  13.846  1.00  0.96           H  
ATOM   8433  HA  ILE A 534      33.371 -56.817  12.290  1.00  0.96           H  
ATOM   8434  HB  ILE A 534      31.488 -59.192  12.264  1.00  0.96           H  
ATOM   8435 1HG1 ILE A 534      33.761 -59.684  11.688  1.00  0.96           H  
ATOM   8436 2HG1 ILE A 534      32.677 -59.866  10.322  1.00  0.96           H  
ATOM   8437 1HG2 ILE A 534      30.732 -58.317  10.098  1.00  0.96           H  
ATOM   8438 2HG2 ILE A 534      30.401 -57.194  11.414  1.00  0.96           H  
ATOM   8439 3HG2 ILE A 534      31.752 -56.892  10.310  1.00  0.96           H  
ATOM   8440 1HD1 ILE A 534      34.772 -58.812   9.638  1.00  0.96           H  
ATOM   8441 2HD1 ILE A 534      33.400 -57.700   9.434  1.00  0.96           H  
ATOM   8442 3HD1 ILE A 534      34.492 -57.511  10.813  1.00  0.96           H  
ATOM   8443  N   LEU A 535      30.760 -57.158  14.277  1.00  0.90           N  
ATOM   8444  CA  LEU A 535      29.657 -56.385  14.815  1.00  0.90           C  
ATOM   8445  C   LEU A 535      30.164 -55.136  15.525  1.00  0.90           C  
ATOM   8446  O   LEU A 535      29.564 -54.057  15.416  1.00  0.90           O  
ATOM   8447  CB  LEU A 535      28.846 -57.240  15.772  1.00  0.90           C  
ATOM   8448  CG  LEU A 535      28.070 -58.385  15.134  1.00  0.90           C  
ATOM   8449  CD1 LEU A 535      27.443 -59.198  16.244  1.00  0.90           C  
ATOM   8450  CD2 LEU A 535      27.047 -57.833  14.159  1.00  0.90           C  
ATOM   8451  H   LEU A 535      30.924 -58.115  14.593  1.00  0.90           H  
ATOM   8452  HA  LEU A 535      29.019 -56.077  13.989  1.00  0.90           H  
ATOM   8453 1HB  LEU A 535      29.533 -57.680  16.496  1.00  0.90           H  
ATOM   8454 2HB  LEU A 535      28.143 -56.604  16.305  1.00  0.90           H  
ATOM   8455  HG  LEU A 535      28.748 -59.034  14.586  1.00  0.90           H  
ATOM   8456 1HD1 LEU A 535      26.893 -60.024  15.834  1.00  0.90           H  
ATOM   8457 2HD1 LEU A 535      28.229 -59.576  16.897  1.00  0.90           H  
ATOM   8458 3HD1 LEU A 535      26.767 -58.568  16.815  1.00  0.90           H  
ATOM   8459 1HD2 LEU A 535      26.498 -58.653  13.709  1.00  0.90           H  
ATOM   8460 2HD2 LEU A 535      26.354 -57.180  14.687  1.00  0.90           H  
ATOM   8461 3HD2 LEU A 535      27.559 -57.268  13.378  1.00  0.90           H  
ATOM   8462  N   LEU A 536      31.287 -55.267  16.240  1.00  0.84           N  
ATOM   8463  CA  LEU A 536      31.879 -54.124  16.906  1.00  0.84           C  
ATOM   8464  C   LEU A 536      32.329 -53.098  15.892  1.00  0.84           C  
ATOM   8465  O   LEU A 536      32.018 -51.915  16.023  1.00  0.84           O  
ATOM   8466  CB  LEU A 536      33.076 -54.527  17.761  1.00  0.84           C  
ATOM   8467  CG  LEU A 536      33.804 -53.351  18.406  1.00  0.84           C  
ATOM   8468  CD1 LEU A 536      32.855 -52.608  19.339  1.00  0.84           C  
ATOM   8469  CD2 LEU A 536      35.028 -53.851  19.135  1.00  0.84           C  
ATOM   8470  H   LEU A 536      31.731 -56.182  16.334  1.00  0.84           H  
ATOM   8471  HA  LEU A 536      31.129 -53.673  17.550  1.00  0.84           H  
ATOM   8472 1HB  LEU A 536      32.735 -55.199  18.546  1.00  0.84           H  
ATOM   8473 2HB  LEU A 536      33.788 -55.063  17.140  1.00  0.84           H  
ATOM   8474  HG  LEU A 536      34.111 -52.665  17.630  1.00  0.84           H  
ATOM   8475 1HD1 LEU A 536      33.373 -51.756  19.781  1.00  0.84           H  
ATOM   8476 2HD1 LEU A 536      31.993 -52.253  18.773  1.00  0.84           H  
ATOM   8477 3HD1 LEU A 536      32.521 -53.279  20.127  1.00  0.84           H  
ATOM   8478 1HD2 LEU A 536      35.558 -53.009  19.579  1.00  0.84           H  
ATOM   8479 2HD2 LEU A 536      34.726 -54.547  19.917  1.00  0.84           H  
ATOM   8480 3HD2 LEU A 536      35.682 -54.361  18.426  1.00  0.84           H  
ATOM   8481  N   GLY A 537      33.058 -53.540  14.875  1.00  0.79           N  
ATOM   8482  CA  GLY A 537      33.562 -52.621  13.871  1.00  0.79           C  
ATOM   8483  C   GLY A 537      32.432 -51.886  13.173  1.00  0.79           C  
ATOM   8484  O   GLY A 537      32.495 -50.668  13.001  1.00  0.79           O  
ATOM   8485  H   GLY A 537      33.281 -54.534  14.809  1.00  0.79           H  
ATOM   8486 1HA  GLY A 537      34.222 -51.899  14.343  1.00  0.79           H  
ATOM   8487 2HA  GLY A 537      34.155 -53.173  13.148  1.00  0.79           H  
ATOM   8488  N   ILE A 538      31.355 -52.598  12.845  1.00  0.75           N  
ATOM   8489  CA  ILE A 538      30.224 -51.959  12.199  1.00  0.75           C  
ATOM   8490  C   ILE A 538      29.615 -50.925  13.124  1.00  0.75           C  
ATOM   8491  O   ILE A 538      29.320 -49.807  12.697  1.00  0.75           O  
ATOM   8492  CB  ILE A 538      29.134 -52.968  11.813  1.00  0.75           C  
ATOM   8493  CG1 ILE A 538      29.610 -53.898  10.701  1.00  0.75           C  
ATOM   8494  CG2 ILE A 538      27.879 -52.219  11.381  1.00  0.75           C  
ATOM   8495  CD1 ILE A 538      28.691 -55.078  10.500  1.00  0.75           C  
ATOM   8496  H   ILE A 538      31.339 -53.604  13.012  1.00  0.75           H  
ATOM   8497  HA  ILE A 538      30.573 -51.457  11.299  1.00  0.75           H  
ATOM   8498  HB  ILE A 538      28.906 -53.592  12.679  1.00  0.75           H  
ATOM   8499 1HG1 ILE A 538      29.675 -53.341   9.769  1.00  0.75           H  
ATOM   8500 2HG1 ILE A 538      30.593 -54.268  10.947  1.00  0.75           H  
ATOM   8501 1HG2 ILE A 538      27.100 -52.935  11.128  1.00  0.75           H  
ATOM   8502 2HG2 ILE A 538      27.536 -51.583  12.197  1.00  0.75           H  
ATOM   8503 3HG2 ILE A 538      28.103 -51.602  10.511  1.00  0.75           H  
ATOM   8504 1HD1 ILE A 538      29.079 -55.709   9.703  1.00  0.75           H  
ATOM   8505 2HD1 ILE A 538      28.634 -55.649  11.426  1.00  0.75           H  
ATOM   8506 3HD1 ILE A 538      27.697 -54.725  10.232  1.00  0.75           H  
ATOM   8507  N   SER A 539      29.434 -51.288  14.394  1.00  0.74           N  
ATOM   8508  CA  SER A 539      28.845 -50.389  15.367  1.00  0.74           C  
ATOM   8509  C   SER A 539      29.699 -49.132  15.558  1.00  0.74           C  
ATOM   8510  O   SER A 539      29.173 -48.014  15.598  1.00  0.74           O  
ATOM   8511  CB  SER A 539      28.713 -51.118  16.691  1.00  0.74           C  
ATOM   8512  OG  SER A 539      27.828 -52.204  16.581  1.00  0.74           O  
ATOM   8513  H   SER A 539      29.687 -52.230  14.699  1.00  0.74           H  
ATOM   8514  HA  SER A 539      27.859 -50.093  15.011  1.00  0.74           H  
ATOM   8515 1HB  SER A 539      29.689 -51.472  17.015  1.00  0.74           H  
ATOM   8516 2HB  SER A 539      28.350 -50.425  17.447  1.00  0.74           H  
ATOM   8517  HG  SER A 539      28.307 -52.874  16.033  1.00  0.74           H  
ATOM   8518  N   LEU A 540      31.023 -49.301  15.630  1.00  0.73           N  
ATOM   8519  CA  LEU A 540      31.929 -48.170  15.802  1.00  0.73           C  
ATOM   8520  C   LEU A 540      31.907 -47.247  14.596  1.00  0.73           C  
ATOM   8521  O   LEU A 540      31.911 -46.020  14.747  1.00  0.73           O  
ATOM   8522  CB  LEU A 540      33.356 -48.674  16.017  1.00  0.73           C  
ATOM   8523  CG  LEU A 540      33.634 -49.381  17.336  1.00  0.73           C  
ATOM   8524  CD1 LEU A 540      34.996 -49.985  17.272  1.00  0.73           C  
ATOM   8525  CD2 LEU A 540      33.560 -48.390  18.457  1.00  0.73           C  
ATOM   8526  H   LEU A 540      31.405 -50.245  15.593  1.00  0.73           H  
ATOM   8527  HA  LEU A 540      31.612 -47.606  16.676  1.00  0.73           H  
ATOM   8528 1HB  LEU A 540      33.571 -49.382  15.224  1.00  0.73           H  
ATOM   8529 2HB  LEU A 540      34.048 -47.832  15.928  1.00  0.73           H  
ATOM   8530  HG  LEU A 540      32.906 -50.165  17.499  1.00  0.73           H  
ATOM   8531 1HD1 LEU A 540      35.225 -50.489  18.208  1.00  0.73           H  
ATOM   8532 2HD1 LEU A 540      35.043 -50.702  16.457  1.00  0.73           H  
ATOM   8533 3HD1 LEU A 540      35.699 -49.187  17.102  1.00  0.73           H  
ATOM   8534 1HD2 LEU A 540      33.768 -48.892  19.401  1.00  0.73           H  
ATOM   8535 2HD2 LEU A 540      34.300 -47.614  18.286  1.00  0.73           H  
ATOM   8536 3HD2 LEU A 540      32.565 -47.949  18.489  1.00  0.73           H  
ATOM   8537  N   LEU A 541      31.869 -47.827  13.392  1.00  0.75           N  
ATOM   8538  CA  LEU A 541      31.828 -47.033  12.176  1.00  0.75           C  
ATOM   8539  C   LEU A 541      30.488 -46.338  12.033  1.00  0.75           C  
ATOM   8540  O   LEU A 541      30.423 -45.166  11.673  1.00  0.75           O  
ATOM   8541  CB  LEU A 541      32.122 -47.926  10.967  1.00  0.75           C  
ATOM   8542  CG  LEU A 541      33.538 -48.420  10.904  1.00  0.75           C  
ATOM   8543  CD1 LEU A 541      33.701 -49.439   9.797  1.00  0.75           C  
ATOM   8544  CD2 LEU A 541      34.427 -47.220  10.710  1.00  0.75           C  
ATOM   8545  H   LEU A 541      31.886 -48.847  13.316  1.00  0.75           H  
ATOM   8546  HA  LEU A 541      32.603 -46.270  12.239  1.00  0.75           H  
ATOM   8547 1HB  LEU A 541      31.466 -48.800  11.019  1.00  0.75           H  
ATOM   8548 2HB  LEU A 541      31.904 -47.375  10.054  1.00  0.75           H  
ATOM   8549  HG  LEU A 541      33.788 -48.910  11.827  1.00  0.75           H  
ATOM   8550 1HD1 LEU A 541      34.729 -49.788   9.779  1.00  0.75           H  
ATOM   8551 2HD1 LEU A 541      33.036 -50.282   9.988  1.00  0.75           H  
ATOM   8552 3HD1 LEU A 541      33.452 -48.984   8.843  1.00  0.75           H  
ATOM   8553 1HD2 LEU A 541      35.457 -47.526  10.677  1.00  0.75           H  
ATOM   8554 2HD2 LEU A 541      34.171 -46.719   9.780  1.00  0.75           H  
ATOM   8555 3HD2 LEU A 541      34.285 -46.541  11.536  1.00  0.75           H  
ATOM   8556  N   GLY A 542      29.410 -47.040  12.368  1.00  0.77           N  
ATOM   8557  CA  GLY A 542      28.077 -46.479  12.282  1.00  0.77           C  
ATOM   8558  C   GLY A 542      28.005 -45.247  13.160  1.00  0.77           C  
ATOM   8559  O   GLY A 542      27.610 -44.163  12.709  1.00  0.77           O  
ATOM   8560  H   GLY A 542      29.506 -48.008  12.663  1.00  0.77           H  
ATOM   8561 1HA  GLY A 542      27.848 -46.222  11.248  1.00  0.77           H  
ATOM   8562 2HA  GLY A 542      27.349 -47.220  12.613  1.00  0.77           H  
ATOM   8563  N   TYR A 543      28.376 -45.426  14.428  1.00  0.81           N  
ATOM   8564  CA  TYR A 543      28.367 -44.361  15.409  1.00  0.81           C  
ATOM   8565  C   TYR A 543      29.228 -43.185  14.996  1.00  0.81           C  
ATOM   8566  O   TYR A 543      28.753 -42.050  14.969  1.00  0.81           O  
ATOM   8567  CB  TYR A 543      28.896 -44.893  16.738  1.00  0.81           C  
ATOM   8568  CG  TYR A 543      29.004 -43.865  17.839  1.00  0.81           C  
ATOM   8569  CD1 TYR A 543      27.896 -43.530  18.598  1.00  0.81           C  
ATOM   8570  CD2 TYR A 543      30.219 -43.251  18.081  1.00  0.81           C  
ATOM   8571  CE1 TYR A 543      28.014 -42.599  19.610  1.00  0.81           C  
ATOM   8572  CE2 TYR A 543      30.335 -42.315  19.085  1.00  0.81           C  
ATOM   8573  CZ  TYR A 543      29.244 -41.993  19.851  1.00  0.81           C  
ATOM   8574  OH  TYR A 543      29.369 -41.066  20.862  1.00  0.81           O  
ATOM   8575  H   TYR A 543      28.688 -46.351  14.729  1.00  0.81           H  
ATOM   8576  HA  TYR A 543      27.343 -44.010  15.531  1.00  0.81           H  
ATOM   8577 1HB  TYR A 543      28.247 -45.697  17.085  1.00  0.81           H  
ATOM   8578 2HB  TYR A 543      29.885 -45.330  16.581  1.00  0.81           H  
ATOM   8579  HD1 TYR A 543      26.936 -44.010  18.405  1.00  0.81           H  
ATOM   8580  HD2 TYR A 543      31.082 -43.513  17.472  1.00  0.81           H  
ATOM   8581  HE1 TYR A 543      27.146 -42.342  20.215  1.00  0.81           H  
ATOM   8582  HE2 TYR A 543      31.286 -41.832  19.278  1.00  0.81           H  
ATOM   8583  HH  TYR A 543      30.276 -40.748  20.893  1.00  0.81           H  
ATOM   8584  N   ALA A 544      30.494 -43.448  14.667  1.00  0.86           N  
ATOM   8585  CA  ALA A 544      31.426 -42.386  14.336  1.00  0.86           C  
ATOM   8586  C   ALA A 544      30.996 -41.583  13.111  1.00  0.86           C  
ATOM   8587  O   ALA A 544      31.120 -40.355  13.099  1.00  0.86           O  
ATOM   8588  CB  ALA A 544      32.785 -42.986  14.129  1.00  0.86           C  
ATOM   8589  H   ALA A 544      30.840 -44.408  14.673  1.00  0.86           H  
ATOM   8590  HA  ALA A 544      31.466 -41.709  15.185  1.00  0.86           H  
ATOM   8591 1HB  ALA A 544      33.496 -42.200  13.939  1.00  0.86           H  
ATOM   8592 2HB  ALA A 544      33.071 -43.526  15.017  1.00  0.86           H  
ATOM   8593 3HB  ALA A 544      32.743 -43.671  13.298  1.00  0.86           H  
ATOM   8594  N   ILE A 545      30.453 -42.261  12.092  1.00  0.93           N  
ATOM   8595  CA  ILE A 545      29.981 -41.590  10.887  1.00  0.93           C  
ATOM   8596  C   ILE A 545      28.757 -40.754  11.214  1.00  0.93           C  
ATOM   8597  O   ILE A 545      28.645 -39.594  10.790  1.00  0.93           O  
ATOM   8598  CB  ILE A 545      29.648 -42.594   9.770  1.00  0.93           C  
ATOM   8599  CG1 ILE A 545      30.940 -43.276   9.291  1.00  0.93           C  
ATOM   8600  CG2 ILE A 545      28.947 -41.886   8.624  1.00  0.93           C  
ATOM   8601  CD1 ILE A 545      30.726 -44.475   8.405  1.00  0.93           C  
ATOM   8602  H   ILE A 545      30.378 -43.280  12.134  1.00  0.93           H  
ATOM   8603  HA  ILE A 545      30.766 -40.929  10.528  1.00  0.93           H  
ATOM   8604  HB  ILE A 545      28.997 -43.376  10.172  1.00  0.93           H  
ATOM   8605 1HG1 ILE A 545      31.544 -42.547   8.754  1.00  0.93           H  
ATOM   8606 2HG1 ILE A 545      31.484 -43.608  10.155  1.00  0.93           H  
ATOM   8607 1HG2 ILE A 545      28.710 -42.607   7.845  1.00  0.93           H  
ATOM   8608 2HG2 ILE A 545      28.026 -41.431   8.990  1.00  0.93           H  
ATOM   8609 3HG2 ILE A 545      29.598 -41.112   8.219  1.00  0.93           H  
ATOM   8610 1HD1 ILE A 545      31.692 -44.897   8.130  1.00  0.93           H  
ATOM   8611 2HD1 ILE A 545      30.144 -45.222   8.948  1.00  0.93           H  
ATOM   8612 3HD1 ILE A 545      30.190 -44.176   7.506  1.00  0.93           H  
ATOM   8613  N   THR A 546      27.834 -41.338  11.984  1.00  1.03           N  
ATOM   8614  CA  THR A 546      26.625 -40.641  12.373  1.00  1.03           C  
ATOM   8615  C   THR A 546      26.984 -39.387  13.145  1.00  1.03           C  
ATOM   8616  O   THR A 546      26.469 -38.305  12.862  1.00  1.03           O  
ATOM   8617  CB  THR A 546      25.732 -41.530  13.254  1.00  1.03           C  
ATOM   8618  OG1 THR A 546      25.339 -42.697  12.515  1.00  1.03           O  
ATOM   8619  CG2 THR A 546      24.507 -40.752  13.697  1.00  1.03           C  
ATOM   8620  H   THR A 546      27.959 -42.300  12.305  1.00  1.03           H  
ATOM   8621  HA  THR A 546      26.077 -40.354  11.477  1.00  1.03           H  
ATOM   8622  HB  THR A 546      26.292 -41.847  14.133  1.00  1.03           H  
ATOM   8623  HG1 THR A 546      26.136 -43.262  12.379  1.00  1.03           H  
ATOM   8624 1HG2 THR A 546      23.883 -41.384  14.325  1.00  1.03           H  
ATOM   8625 2HG2 THR A 546      24.827 -39.881  14.261  1.00  1.03           H  
ATOM   8626 3HG2 THR A 546      23.941 -40.433  12.824  1.00  1.03           H  
ATOM   8627  N   LYS A 547      27.913 -39.510  14.084  1.00  1.16           N  
ATOM   8628  CA  LYS A 547      28.297 -38.368  14.875  1.00  1.16           C  
ATOM   8629  C   LYS A 547      29.039 -37.338  14.045  1.00  1.16           C  
ATOM   8630  O   LYS A 547      28.820 -36.140  14.232  1.00  1.16           O  
ATOM   8631  CB  LYS A 547      29.138 -38.810  16.063  1.00  1.16           C  
ATOM   8632  CG  LYS A 547      28.374 -39.544  17.139  1.00  1.16           C  
ATOM   8633  CD  LYS A 547      27.358 -38.627  17.815  1.00  1.16           C  
ATOM   8634  CE  LYS A 547      26.622 -39.333  18.946  1.00  1.16           C  
ATOM   8635  NZ  LYS A 547      25.599 -38.451  19.588  1.00  1.16           N  
ATOM   8636  H   LYS A 547      28.324 -40.421  14.278  1.00  1.16           H  
ATOM   8637  HA  LYS A 547      27.393 -37.902  15.257  1.00  1.16           H  
ATOM   8638 1HB  LYS A 547      29.900 -39.490  15.699  1.00  1.16           H  
ATOM   8639 2HB  LYS A 547      29.632 -37.959  16.507  1.00  1.16           H  
ATOM   8640 1HG  LYS A 547      27.858 -40.401  16.704  1.00  1.16           H  
ATOM   8641 2HG  LYS A 547      29.075 -39.904  17.878  1.00  1.16           H  
ATOM   8642 1HD  LYS A 547      27.870 -37.754  18.218  1.00  1.16           H  
ATOM   8643 2HD  LYS A 547      26.637 -38.291  17.081  1.00  1.16           H  
ATOM   8644 1HE  LYS A 547      26.130 -40.221  18.551  1.00  1.16           H  
ATOM   8645 2HE  LYS A 547      27.341 -39.634  19.704  1.00  1.16           H  
ATOM   8646 1HZ  LYS A 547      25.141 -38.959  20.331  1.00  1.16           H  
ATOM   8647 2HZ  LYS A 547      26.051 -37.633  19.969  1.00  1.16           H  
ATOM   8648 3HZ  LYS A 547      24.914 -38.168  18.901  1.00  1.16           H  
ATOM   8649  N   ALA A 548      29.871 -37.766  13.090  1.00  1.34           N  
ATOM   8650  CA  ALA A 548      30.572 -36.802  12.253  1.00  1.34           C  
ATOM   8651  C   ALA A 548      29.561 -35.972  11.483  1.00  1.34           C  
ATOM   8652  O   ALA A 548      29.669 -34.743  11.416  1.00  1.34           O  
ATOM   8653  CB  ALA A 548      31.509 -37.521  11.299  1.00  1.34           C  
ATOM   8654  H   ALA A 548      30.058 -38.762  12.968  1.00  1.34           H  
ATOM   8655  HA  ALA A 548      31.144 -36.134  12.892  1.00  1.34           H  
ATOM   8656 1HB  ALA A 548      32.034 -36.800  10.686  1.00  1.34           H  
ATOM   8657 2HB  ALA A 548      32.228 -38.104  11.876  1.00  1.34           H  
ATOM   8658 3HB  ALA A 548      30.932 -38.188  10.662  1.00  1.34           H  
ATOM   8659  N   THR A 549      28.515 -36.644  10.993  1.00  1.59           N  
ATOM   8660  CA  THR A 549      27.455 -35.999  10.245  1.00  1.59           C  
ATOM   8661  C   THR A 549      26.717 -35.001  11.122  1.00  1.59           C  
ATOM   8662  O   THR A 549      26.468 -33.864  10.707  1.00  1.59           O  
ATOM   8663  CB  THR A 549      26.463 -37.044   9.704  1.00  1.59           C  
ATOM   8664  OG1 THR A 549      27.154 -37.945   8.823  1.00  1.59           O  
ATOM   8665  CG2 THR A 549      25.329 -36.357   8.962  1.00  1.59           C  
ATOM   8666  H   THR A 549      28.483 -37.660  11.100  1.00  1.59           H  
ATOM   8667  HA  THR A 549      27.892 -35.462   9.408  1.00  1.59           H  
ATOM   8668  HB  THR A 549      26.049 -37.611  10.529  1.00  1.59           H  
ATOM   8669  HG1 THR A 549      27.805 -38.456   9.355  1.00  1.59           H  
ATOM   8670 1HG2 THR A 549      24.634 -37.107   8.590  1.00  1.59           H  
ATOM   8671 2HG2 THR A 549      24.807 -35.683   9.644  1.00  1.59           H  
ATOM   8672 3HG2 THR A 549      25.731 -35.787   8.126  1.00  1.59           H  
ATOM   8673  N   LEU A 550      26.378 -35.415  12.343  1.00  1.93           N  
ATOM   8674  CA  LEU A 550      25.656 -34.558  13.270  1.00  1.93           C  
ATOM   8675  C   LEU A 550      26.479 -33.341  13.690  1.00  1.93           C  
ATOM   8676  O   LEU A 550      25.940 -32.237  13.835  1.00  1.93           O  
ATOM   8677  CB  LEU A 550      25.222 -35.372  14.485  1.00  1.93           C  
ATOM   8678  CG  LEU A 550      24.140 -36.428  14.190  1.00  1.93           C  
ATOM   8679  CD1 LEU A 550      23.922 -37.279  15.420  1.00  1.93           C  
ATOM   8680  CD2 LEU A 550      22.867 -35.735  13.760  1.00  1.93           C  
ATOM   8681  H   LEU A 550      26.603 -36.372  12.621  1.00  1.93           H  
ATOM   8682  HA  LEU A 550      24.759 -34.205  12.768  1.00  1.93           H  
ATOM   8683 1HB  LEU A 550      26.093 -35.889  14.878  1.00  1.93           H  
ATOM   8684 2HB  LEU A 550      24.845 -34.695  15.248  1.00  1.93           H  
ATOM   8685  HG  LEU A 550      24.469 -37.074  13.388  1.00  1.93           H  
ATOM   8686 1HD1 LEU A 550      23.166 -38.033  15.210  1.00  1.93           H  
ATOM   8687 2HD1 LEU A 550      24.852 -37.763  15.680  1.00  1.93           H  
ATOM   8688 3HD1 LEU A 550      23.591 -36.650  16.243  1.00  1.93           H  
ATOM   8689 1HD2 LEU A 550      22.105 -36.482  13.543  1.00  1.93           H  
ATOM   8690 2HD2 LEU A 550      22.519 -35.082  14.560  1.00  1.93           H  
ATOM   8691 3HD2 LEU A 550      23.062 -35.143  12.864  1.00  1.93           H  
ATOM   8692  N   HIS A 551      27.796 -33.500  13.848  1.00  2.38           N  
ATOM   8693  CA  HIS A 551      28.608 -32.348  14.222  1.00  2.38           C  
ATOM   8694  C   HIS A 551      28.672 -31.379  13.056  1.00  2.38           C  
ATOM   8695  O   HIS A 551      28.447 -30.185  13.232  1.00  2.38           O  
ATOM   8696  CB  HIS A 551      30.028 -32.759  14.638  1.00  2.38           C  
ATOM   8697  CG  HIS A 551      30.125 -33.373  16.004  1.00  2.38           C  
ATOM   8698  ND1 HIS A 551      29.794 -34.670  16.249  1.00  2.38           N  
ATOM   8699  CD2 HIS A 551      30.523 -32.853  17.192  1.00  2.38           C  
ATOM   8700  CE1 HIS A 551      29.986 -34.948  17.528  1.00  2.38           C  
ATOM   8701  NE2 HIS A 551      30.439 -33.864  18.132  1.00  2.38           N  
ATOM   8702  H   HIS A 551      28.223 -34.422  13.746  1.00  2.38           H  
ATOM   8703  HA  HIS A 551      28.150 -31.830  15.062  1.00  2.38           H  
ATOM   8704 1HB  HIS A 551      30.412 -33.488  13.917  1.00  2.38           H  
ATOM   8705 2HB  HIS A 551      30.683 -31.901  14.604  1.00  2.38           H  
ATOM   8706  HD1 HIS A 551      29.444 -35.319  15.552  1.00  2.38           H  
ATOM   8707  HD2 HIS A 551      30.878 -31.863  17.484  1.00  2.38           H  
ATOM   8708  HE1 HIS A 551      29.778 -35.944  17.912  1.00  2.38           H  
ATOM   8709  N   MET A 552      28.894 -31.887  11.847  1.00  2.95           N  
ATOM   8710  CA  MET A 552      28.967 -31.003  10.694  1.00  2.95           C  
ATOM   8711  C   MET A 552      27.613 -30.338  10.430  1.00  2.95           C  
ATOM   8712  O   MET A 552      27.551 -29.155  10.064  1.00  2.95           O  
ATOM   8713  CB  MET A 552      29.465 -31.794   9.496  1.00  2.95           C  
ATOM   8714  CG  MET A 552      30.943 -32.183   9.600  1.00  2.95           C  
ATOM   8715  SD  MET A 552      31.569 -32.950   8.108  1.00  2.95           S  
ATOM   8716  CE  MET A 552      30.823 -34.576   8.270  1.00  2.95           C  
ATOM   8717  H   MET A 552      29.053 -32.889  11.727  1.00  2.95           H  
ATOM   8718  HA  MET A 552      29.687 -30.217  10.910  1.00  2.95           H  
ATOM   8719 1HB  MET A 552      28.881 -32.715   9.406  1.00  2.95           H  
ATOM   8720 2HB  MET A 552      29.323 -31.217   8.584  1.00  2.95           H  
ATOM   8721 1HG  MET A 552      31.544 -31.294   9.809  1.00  2.95           H  
ATOM   8722 2HG  MET A 552      31.072 -32.876  10.426  1.00  2.95           H  
ATOM   8723 1HE  MET A 552      31.105 -35.195   7.421  1.00  2.95           H  
ATOM   8724 2HE  MET A 552      31.168 -35.040   9.187  1.00  2.95           H  
ATOM   8725 3HE  MET A 552      29.743 -34.474   8.303  1.00  2.95           H  
ATOM   8726  N   SER A 553      26.518 -31.078  10.664  1.00  3.64           N  
ATOM   8727  CA  SER A 553      25.180 -30.540  10.478  1.00  3.64           C  
ATOM   8728  C   SER A 553      24.948 -29.418  11.484  1.00  3.64           C  
ATOM   8729  O   SER A 553      24.429 -28.356  11.131  1.00  3.64           O  
ATOM   8730  CB  SER A 553      24.147 -31.634  10.673  1.00  3.64           C  
ATOM   8731  OG  SER A 553      24.286 -32.632   9.693  1.00  3.64           O  
ATOM   8732  H   SER A 553      26.612 -32.052  10.940  1.00  3.64           H  
ATOM   8733  HA  SER A 553      25.096 -30.135   9.471  1.00  3.64           H  
ATOM   8734 1HB  SER A 553      24.264 -32.071  11.660  1.00  3.64           H  
ATOM   8735 2HB  SER A 553      23.149 -31.203  10.621  1.00  3.64           H  
ATOM   8736  HG  SER A 553      25.176 -33.017   9.854  1.00  3.64           H  
ATOM   8737  N   THR A 554      25.391 -29.630  12.727  1.00  4.44           N  
ATOM   8738  CA  THR A 554      25.259 -28.633  13.774  1.00  4.44           C  
ATOM   8739  C   THR A 554      26.031 -27.384  13.417  1.00  4.44           C  
ATOM   8740  O   THR A 554      25.528 -26.269  13.564  1.00  4.44           O  
ATOM   8741  CB  THR A 554      25.787 -29.157  15.120  1.00  4.44           C  
ATOM   8742  OG1 THR A 554      25.008 -30.290  15.537  1.00  4.44           O  
ATOM   8743  CG2 THR A 554      25.738 -28.055  16.165  1.00  4.44           C  
ATOM   8744  H   THR A 554      25.802 -30.530  12.972  1.00  4.44           H  
ATOM   8745  HA  THR A 554      24.209 -28.374  13.881  1.00  4.44           H  
ATOM   8746  HB  THR A 554      26.819 -29.474  15.004  1.00  4.44           H  
ATOM   8747  HG1 THR A 554      25.197 -31.041  14.925  1.00  4.44           H  
ATOM   8748 1HG2 THR A 554      26.126 -28.433  17.108  1.00  4.44           H  
ATOM   8749 2HG2 THR A 554      26.350 -27.221  15.827  1.00  4.44           H  
ATOM   8750 3HG2 THR A 554      24.712 -27.723  16.299  1.00  4.44           H  
ATOM   8751  N   PHE A 555      27.254 -27.567  12.939  1.00  5.28           N  
ATOM   8752  CA  PHE A 555      28.103 -26.445  12.603  1.00  5.28           C  
ATOM   8753  C   PHE A 555      27.468 -25.637  11.469  1.00  5.28           C  
ATOM   8754  O   PHE A 555      27.465 -24.400  11.503  1.00  5.28           O  
ATOM   8755  CB  PHE A 555      29.475 -26.962  12.215  1.00  5.28           C  
ATOM   8756  CG  PHE A 555      30.139 -27.697  13.341  1.00  5.28           C  
ATOM   8757  CD1 PHE A 555      29.670 -27.556  14.647  1.00  5.28           C  
ATOM   8758  CD2 PHE A 555      31.206 -28.558  13.108  1.00  5.28           C  
ATOM   8759  CE1 PHE A 555      30.251 -28.257  15.685  1.00  5.28           C  
ATOM   8760  CE2 PHE A 555      31.783 -29.251  14.149  1.00  5.28           C  
ATOM   8761  CZ  PHE A 555      31.307 -29.102  15.437  1.00  5.28           C  
ATOM   8762  H   PHE A 555      27.616 -28.516  12.847  1.00  5.28           H  
ATOM   8763  HA  PHE A 555      28.201 -25.805  13.476  1.00  5.28           H  
ATOM   8764 1HB  PHE A 555      29.398 -27.625  11.355  1.00  5.28           H  
ATOM   8765 2HB  PHE A 555      30.101 -26.132  11.950  1.00  5.28           H  
ATOM   8766  HD1 PHE A 555      28.831 -26.897  14.841  1.00  5.28           H  
ATOM   8767  HD2 PHE A 555      31.581 -28.689  12.093  1.00  5.28           H  
ATOM   8768  HE1 PHE A 555      29.872 -28.145  16.697  1.00  5.28           H  
ATOM   8769  HE2 PHE A 555      32.610 -29.920  13.958  1.00  5.28           H  
ATOM   8770  HZ  PHE A 555      31.768 -29.658  16.252  1.00  5.28           H  
ATOM   8771  N   SER A 556      26.883 -26.337  10.490  1.00  6.12           N  
ATOM   8772  CA  SER A 556      26.214 -25.683   9.377  1.00  6.12           C  
ATOM   8773  C   SER A 556      25.007 -24.887   9.883  1.00  6.12           C  
ATOM   8774  O   SER A 556      24.778 -23.753   9.451  1.00  6.12           O  
ATOM   8775  CB  SER A 556      25.777 -26.715   8.357  1.00  6.12           C  
ATOM   8776  OG  SER A 556      26.891 -27.351   7.779  1.00  6.12           O  
ATOM   8777  H   SER A 556      26.934 -27.357  10.498  1.00  6.12           H  
ATOM   8778  HA  SER A 556      26.915 -24.994   8.906  1.00  6.12           H  
ATOM   8779 1HB  SER A 556      25.144 -27.456   8.837  1.00  6.12           H  
ATOM   8780 2HB  SER A 556      25.186 -26.232   7.583  1.00  6.12           H  
ATOM   8781  HG  SER A 556      27.289 -27.884   8.500  1.00  6.12           H  
ATOM   8782  N   ARG A 557      24.254 -25.462  10.827  1.00  6.88           N  
ATOM   8783  CA  ARG A 557      23.108 -24.772  11.406  1.00  6.88           C  
ATOM   8784  C   ARG A 557      23.559 -23.530  12.163  1.00  6.88           C  
ATOM   8785  O   ARG A 557      22.904 -22.490  12.097  1.00  6.88           O  
ATOM   8786  CB  ARG A 557      22.333 -25.697  12.327  1.00  6.88           C  
ATOM   8787  CG  ARG A 557      21.553 -26.793  11.612  1.00  6.88           C  
ATOM   8788  CD  ARG A 557      20.944 -27.750  12.567  1.00  6.88           C  
ATOM   8789  NE  ARG A 557      20.190 -28.795  11.887  1.00  6.88           N  
ATOM   8790  CZ  ARG A 557      19.701 -29.899  12.485  1.00  6.88           C  
ATOM   8791  NH1 ARG A 557      19.897 -30.093  13.771  1.00  6.88           N  
ATOM   8792  NH2 ARG A 557      19.023 -30.789  11.780  1.00  6.88           N  
ATOM   8793  H   ARG A 557      24.468 -26.413  11.129  1.00  6.88           H  
ATOM   8794  HA  ARG A 557      22.447 -24.465  10.597  1.00  6.88           H  
ATOM   8795 1HB  ARG A 557      23.021 -26.183  13.012  1.00  6.88           H  
ATOM   8796 2HB  ARG A 557      21.633 -25.116  12.923  1.00  6.88           H  
ATOM   8797 1HG  ARG A 557      20.752 -26.337  11.034  1.00  6.88           H  
ATOM   8798 2HG  ARG A 557      22.208 -27.335  10.943  1.00  6.88           H  
ATOM   8799 1HD  ARG A 557      21.736 -28.225  13.147  1.00  6.88           H  
ATOM   8800 2HD  ARG A 557      20.271 -27.221  13.237  1.00  6.88           H  
ATOM   8801  HE  ARG A 557      20.018 -28.681  10.896  1.00  6.88           H  
ATOM   8802 1HH1 ARG A 557      20.418 -29.415  14.309  1.00  6.88           H  
ATOM   8803 2HH1 ARG A 557      19.530 -30.920  14.220  1.00  6.88           H  
ATOM   8804 1HH2 ARG A 557      18.871 -30.641  10.792  1.00  6.88           H  
ATOM   8805 2HH2 ARG A 557      18.656 -31.615  12.229  1.00  6.88           H  
ATOM   8806  N   ARG A 558      24.696 -23.614  12.857  1.00  7.52           N  
ATOM   8807  CA  ARG A 558      25.198 -22.450  13.565  1.00  7.52           C  
ATOM   8808  C   ARG A 558      25.546 -21.362  12.559  1.00  7.52           C  
ATOM   8809  O   ARG A 558      25.241 -20.189  12.780  1.00  7.52           O  
ATOM   8810  CB  ARG A 558      26.409 -22.810  14.408  1.00  7.52           C  
ATOM   8811  CG  ARG A 558      26.096 -23.665  15.636  1.00  7.52           C  
ATOM   8812  CD  ARG A 558      27.329 -24.093  16.343  1.00  7.52           C  
ATOM   8813  NE  ARG A 558      27.028 -24.908  17.505  1.00  7.52           N  
ATOM   8814  CZ  ARG A 558      27.937 -25.607  18.210  1.00  7.52           C  
ATOM   8815  NH1 ARG A 558      29.203 -25.586  17.859  1.00  7.52           N  
ATOM   8816  NH2 ARG A 558      27.550 -26.315  19.256  1.00  7.52           N  
ATOM   8817  H   ARG A 558      25.195 -24.502  12.912  1.00  7.52           H  
ATOM   8818  HA  ARG A 558      24.415 -22.082  14.227  1.00  7.52           H  
ATOM   8819 1HB  ARG A 558      27.114 -23.368  13.801  1.00  7.52           H  
ATOM   8820 2HB  ARG A 558      26.909 -21.903  14.740  1.00  7.52           H  
ATOM   8821 1HG  ARG A 558      25.488 -23.086  16.331  1.00  7.52           H  
ATOM   8822 2HG  ARG A 558      25.546 -24.549  15.334  1.00  7.52           H  
ATOM   8823 1HD  ARG A 558      27.947 -24.680  15.667  1.00  7.52           H  
ATOM   8824 2HD  ARG A 558      27.883 -23.217  16.672  1.00  7.52           H  
ATOM   8825  HE  ARG A 558      26.063 -24.950  17.811  1.00  7.52           H  
ATOM   8826 1HH1 ARG A 558      29.496 -25.045  17.058  1.00  7.52           H  
ATOM   8827 2HH1 ARG A 558      29.883 -26.109  18.391  1.00  7.52           H  
ATOM   8828 1HH2 ARG A 558      26.574 -26.326  19.527  1.00  7.52           H  
ATOM   8829 2HH2 ARG A 558      28.224 -26.842  19.792  1.00  7.52           H  
ATOM   8830  N   ALA A 559      26.148 -21.744  11.428  1.00  8.01           N  
ATOM   8831  CA  ALA A 559      26.478 -20.766  10.401  1.00  8.01           C  
ATOM   8832  C   ALA A 559      25.206 -20.098   9.886  1.00  8.01           C  
ATOM   8833  O   ALA A 559      25.178 -18.884   9.645  1.00  8.01           O  
ATOM   8834  CB  ALA A 559      27.228 -21.430   9.263  1.00  8.01           C  
ATOM   8835  H   ALA A 559      26.405 -22.724  11.298  1.00  8.01           H  
ATOM   8836  HA  ALA A 559      27.111 -20.003  10.845  1.00  8.01           H  
ATOM   8837 1HB  ALA A 559      27.487 -20.685   8.512  1.00  8.01           H  
ATOM   8838 2HB  ALA A 559      28.137 -21.892   9.650  1.00  8.01           H  
ATOM   8839 3HB  ALA A 559      26.603 -22.192   8.813  1.00  8.01           H  
ATOM   8840  N   ALA A 560      24.140 -20.892   9.729  1.00  8.36           N  
ATOM   8841  CA  ALA A 560      22.859 -20.361   9.289  1.00  8.36           C  
ATOM   8842  C   ALA A 560      22.306 -19.374  10.312  1.00  8.36           C  
ATOM   8843  O   ALA A 560      21.803 -18.310   9.947  1.00  8.36           O  
ATOM   8844  CB  ALA A 560      21.870 -21.487   9.064  1.00  8.36           C  
ATOM   8845  H   ALA A 560      24.235 -21.894   9.903  1.00  8.36           H  
ATOM   8846  HA  ALA A 560      23.017 -19.833   8.349  1.00  8.36           H  
ATOM   8847 1HB  ALA A 560      20.925 -21.077   8.712  1.00  8.36           H  
ATOM   8848 2HB  ALA A 560      22.270 -22.177   8.323  1.00  8.36           H  
ATOM   8849 3HB  ALA A 560      21.704 -22.016   9.993  1.00  8.36           H  
ATOM   8850  N   ASN A 561      22.450 -19.695  11.603  1.00  8.58           N  
ATOM   8851  CA  ASN A 561      21.949 -18.814  12.651  1.00  8.58           C  
ATOM   8852  C   ASN A 561      22.709 -17.495  12.614  1.00  8.58           C  
ATOM   8853  O   ASN A 561      22.110 -16.421  12.715  1.00  8.58           O  
ATOM   8854  CB  ASN A 561      22.098 -19.461  14.015  1.00  8.58           C  
ATOM   8855  CG  ASN A 561      21.145 -20.609  14.265  1.00  8.58           C  
ATOM   8856  OD1 ASN A 561      20.097 -20.754  13.623  1.00  8.58           O  
ATOM   8857  ND2 ASN A 561      21.505 -21.443  15.209  1.00  8.58           N  
ATOM   8858  H   ASN A 561      22.867 -20.592  11.854  1.00  8.58           H  
ATOM   8859  HA  ASN A 561      20.897 -18.600  12.460  1.00  8.58           H  
ATOM   8860 1HB  ASN A 561      23.116 -19.819  14.139  1.00  8.58           H  
ATOM   8861 2HB  ASN A 561      21.927 -18.712  14.773  1.00  8.58           H  
ATOM   8862 1HD2 ASN A 561      20.930 -22.228  15.427  1.00  8.58           H  
ATOM   8863 2HD2 ASN A 561      22.363 -21.296  15.700  1.00  8.58           H  
ATOM   8864  N   ILE A 562      24.019 -17.579  12.379  1.00  8.70           N  
ATOM   8865  CA  ILE A 562      24.870 -16.404  12.280  1.00  8.70           C  
ATOM   8866  C   ILE A 562      24.444 -15.566  11.092  1.00  8.70           C  
ATOM   8867  O   ILE A 562      24.388 -14.340  11.189  1.00  8.70           O  
ATOM   8868  CB  ILE A 562      26.352 -16.784  12.159  1.00  8.70           C  
ATOM   8869  CG1 ILE A 562      26.830 -17.407  13.476  1.00  8.70           C  
ATOM   8870  CG2 ILE A 562      27.165 -15.547  11.821  1.00  8.70           C  
ATOM   8871  CD1 ILE A 562      28.168 -18.093  13.381  1.00  8.70           C  
ATOM   8872  H   ILE A 562      24.445 -18.505  12.309  1.00  8.70           H  
ATOM   8873  HA  ILE A 562      24.747 -15.810  13.182  1.00  8.70           H  
ATOM   8874  HB  ILE A 562      26.474 -17.525  11.376  1.00  8.70           H  
ATOM   8875 1HG1 ILE A 562      26.906 -16.621  14.221  1.00  8.70           H  
ATOM   8876 2HG1 ILE A 562      26.091 -18.128  13.813  1.00  8.70           H  
ATOM   8877 1HG2 ILE A 562      28.216 -15.814  11.724  1.00  8.70           H  
ATOM   8878 2HG2 ILE A 562      26.809 -15.133  10.891  1.00  8.70           H  
ATOM   8879 3HG2 ILE A 562      27.048 -14.807  12.612  1.00  8.70           H  
ATOM   8880 1HD1 ILE A 562      28.434 -18.502  14.355  1.00  8.70           H  
ATOM   8881 2HD1 ILE A 562      28.108 -18.900  12.657  1.00  8.70           H  
ATOM   8882 3HD1 ILE A 562      28.924 -17.378  13.068  1.00  8.70           H  
ATOM   8883  N   THR A 563      24.160 -16.226   9.967  1.00  8.75           N  
ATOM   8884  CA  THR A 563      23.721 -15.545   8.764  1.00  8.75           C  
ATOM   8885  C   THR A 563      22.430 -14.775   9.043  1.00  8.75           C  
ATOM   8886  O   THR A 563      22.318 -13.603   8.673  1.00  8.75           O  
ATOM   8887  CB  THR A 563      23.499 -16.544   7.619  1.00  8.75           C  
ATOM   8888  OG1 THR A 563      24.727 -17.254   7.363  1.00  8.75           O  
ATOM   8889  CG2 THR A 563      23.087 -15.786   6.350  1.00  8.75           C  
ATOM   8890  H   THR A 563      24.267 -17.239   9.945  1.00  8.75           H  
ATOM   8891  HA  THR A 563      24.475 -14.830   8.465  1.00  8.75           H  
ATOM   8892  HB  THR A 563      22.722 -17.250   7.887  1.00  8.75           H  
ATOM   8893  HG1 THR A 563      24.983 -17.760   8.176  1.00  8.75           H  
ATOM   8894 1HG2 THR A 563      22.937 -16.490   5.533  1.00  8.75           H  
ATOM   8895 2HG2 THR A 563      22.157 -15.242   6.534  1.00  8.75           H  
ATOM   8896 3HG2 THR A 563      23.871 -15.077   6.075  1.00  8.75           H  
ATOM   8897  N   ASP A 564      21.458 -15.406   9.724  1.00  8.76           N  
ATOM   8898  CA  ASP A 564      20.228 -14.688  10.063  1.00  8.76           C  
ATOM   8899  C   ASP A 564      20.534 -13.494  10.964  1.00  8.76           C  
ATOM   8900  O   ASP A 564      19.973 -12.414  10.779  1.00  8.76           O  
ATOM   8901  CB  ASP A 564      19.193 -15.594  10.731  1.00  8.76           C  
ATOM   8902  CG  ASP A 564      18.494 -16.583   9.766  1.00  8.76           C  
ATOM   8903  OD1 ASP A 564      18.620 -16.427   8.571  1.00  8.76           O  
ATOM   8904  OD2 ASP A 564      17.805 -17.461  10.245  1.00  8.76           O  
ATOM   8905  H   ASP A 564      21.583 -16.385   9.991  1.00  8.76           H  
ATOM   8906  HA  ASP A 564      19.791 -14.311   9.140  1.00  8.76           H  
ATOM   8907 1HB  ASP A 564      19.691 -16.175  11.513  1.00  8.76           H  
ATOM   8908 2HB  ASP A 564      18.442 -14.981  11.215  1.00  8.76           H  
ATOM   8909  N   VAL A 565      21.467 -13.655  11.902  1.00  8.70           N  
ATOM   8910  CA  VAL A 565      21.862 -12.540  12.750  1.00  8.70           C  
ATOM   8911  C   VAL A 565      22.498 -11.417  11.936  1.00  8.70           C  
ATOM   8912  O   VAL A 565      22.208 -10.247  12.175  1.00  8.70           O  
ATOM   8913  CB  VAL A 565      22.806 -12.985  13.874  1.00  8.70           C  
ATOM   8914  CG1 VAL A 565      23.361 -11.777  14.543  1.00  8.70           C  
ATOM   8915  CG2 VAL A 565      22.028 -13.817  14.887  1.00  8.70           C  
ATOM   8916  H   VAL A 565      21.891 -14.573  12.043  1.00  8.70           H  
ATOM   8917  HA  VAL A 565      20.963 -12.146  13.223  1.00  8.70           H  
ATOM   8918  HB  VAL A 565      23.627 -13.564  13.465  1.00  8.70           H  
ATOM   8919 1HG1 VAL A 565      24.030 -12.070  15.350  1.00  8.70           H  
ATOM   8920 2HG1 VAL A 565      23.903 -11.212  13.808  1.00  8.70           H  
ATOM   8921 3HG1 VAL A 565      22.554 -11.185  14.932  1.00  8.70           H  
ATOM   8922 1HG2 VAL A 565      22.694 -14.123  15.688  1.00  8.70           H  
ATOM   8923 2HG2 VAL A 565      21.214 -13.220  15.296  1.00  8.70           H  
ATOM   8924 3HG2 VAL A 565      21.620 -14.695  14.398  1.00  8.70           H  
ATOM   8925  N   LYS A 566      23.365 -11.757  10.979  1.00  8.59           N  
ATOM   8926  CA  LYS A 566      23.977 -10.757  10.104  1.00  8.59           C  
ATOM   8927  C   LYS A 566      22.896  -9.974   9.363  1.00  8.59           C  
ATOM   8928  O   LYS A 566      22.897  -8.739   9.346  1.00  8.59           O  
ATOM   8929  CB  LYS A 566      24.904 -11.435   9.081  1.00  8.59           C  
ATOM   8930  CG  LYS A 566      25.592 -10.484   8.089  1.00  8.59           C  
ATOM   8931  CD  LYS A 566      26.502 -11.256   7.119  1.00  8.59           C  
ATOM   8932  CE  LYS A 566      27.117 -10.341   6.071  1.00  8.59           C  
ATOM   8933  NZ  LYS A 566      28.017 -11.087   5.136  1.00  8.59           N  
ATOM   8934  H   LYS A 566      23.597 -12.740  10.854  1.00  8.59           H  
ATOM   8935  HA  LYS A 566      24.552 -10.060  10.712  1.00  8.59           H  
ATOM   8936 1HB  LYS A 566      25.673 -12.002   9.608  1.00  8.59           H  
ATOM   8937 2HB  LYS A 566      24.335 -12.146   8.492  1.00  8.59           H  
ATOM   8938 1HG  LYS A 566      24.828  -9.957   7.511  1.00  8.59           H  
ATOM   8939 2HG  LYS A 566      26.186  -9.750   8.632  1.00  8.59           H  
ATOM   8940 1HD  LYS A 566      27.299 -11.747   7.676  1.00  8.59           H  
ATOM   8941 2HD  LYS A 566      25.911 -12.023   6.603  1.00  8.59           H  
ATOM   8942 1HE  LYS A 566      26.318  -9.881   5.497  1.00  8.59           H  
ATOM   8943 2HE  LYS A 566      27.690  -9.558   6.566  1.00  8.59           H  
ATOM   8944 1HZ  LYS A 566      28.398 -10.450   4.452  1.00  8.59           H  
ATOM   8945 2HZ  LYS A 566      28.766 -11.508   5.656  1.00  8.59           H  
ATOM   8946 3HZ  LYS A 566      27.499 -11.822   4.657  1.00  8.59           H  
ATOM   8947  N   TYR A 567      21.953 -10.711   8.775  1.00  8.45           N  
ATOM   8948  CA  TYR A 567      20.837 -10.146   8.029  1.00  8.45           C  
ATOM   8949  C   TYR A 567      20.043  -9.186   8.908  1.00  8.45           C  
ATOM   8950  O   TYR A 567      19.789  -8.037   8.530  1.00  8.45           O  
ATOM   8951  CB  TYR A 567      19.952 -11.297   7.533  1.00  8.45           C  
ATOM   8952  CG  TYR A 567      18.699 -10.923   6.799  1.00  8.45           C  
ATOM   8953  CD1 TYR A 567      18.753 -10.582   5.461  1.00  8.45           C  
ATOM   8954  CD2 TYR A 567      17.482 -10.947   7.467  1.00  8.45           C  
ATOM   8955  CE1 TYR A 567      17.600 -10.256   4.779  1.00  8.45           C  
ATOM   8956  CE2 TYR A 567      16.322 -10.625   6.793  1.00  8.45           C  
ATOM   8957  CZ  TYR A 567      16.376 -10.279   5.450  1.00  8.45           C  
ATOM   8958  OH  TYR A 567      15.218  -9.959   4.773  1.00  8.45           O  
ATOM   8959  H   TYR A 567      22.023 -11.727   8.836  1.00  8.45           H  
ATOM   8960  HA  TYR A 567      21.229  -9.586   7.181  1.00  8.45           H  
ATOM   8961 1HB  TYR A 567      20.544 -11.945   6.884  1.00  8.45           H  
ATOM   8962 2HB  TYR A 567      19.660 -11.900   8.379  1.00  8.45           H  
ATOM   8963  HD1 TYR A 567      19.703 -10.577   4.948  1.00  8.45           H  
ATOM   8964  HD2 TYR A 567      17.446 -11.224   8.521  1.00  8.45           H  
ATOM   8965  HE1 TYR A 567      17.648  -9.988   3.721  1.00  8.45           H  
ATOM   8966  HE2 TYR A 567      15.366 -10.645   7.316  1.00  8.45           H  
ATOM   8967  HH  TYR A 567      15.425  -9.773   3.852  1.00  8.45           H  
ATOM   8968  N   VAL A 568      19.647  -9.658  10.090  1.00  8.31           N  
ATOM   8969  CA  VAL A 568      18.859  -8.839  10.981  1.00  8.31           C  
ATOM   8970  C   VAL A 568      19.602  -7.643  11.526  1.00  8.31           C  
ATOM   8971  O   VAL A 568      19.054  -6.545  11.517  1.00  8.31           O  
ATOM   8972  CB  VAL A 568      18.327  -9.631  12.165  1.00  8.31           C  
ATOM   8973  CG1 VAL A 568      17.707  -8.673  13.124  1.00  8.31           C  
ATOM   8974  CG2 VAL A 568      17.284 -10.624  11.706  1.00  8.31           C  
ATOM   8975  H   VAL A 568      19.884 -10.612  10.361  1.00  8.31           H  
ATOM   8976  HA  VAL A 568      17.998  -8.477  10.420  1.00  8.31           H  
ATOM   8977  HB  VAL A 568      19.150 -10.149  12.664  1.00  8.31           H  
ATOM   8978 1HG1 VAL A 568      17.338  -9.214  13.958  1.00  8.31           H  
ATOM   8979 2HG1 VAL A 568      18.449  -7.962  13.455  1.00  8.31           H  
ATOM   8980 3HG1 VAL A 568      16.887  -8.144  12.636  1.00  8.31           H  
ATOM   8981 1HG2 VAL A 568      16.909 -11.153  12.573  1.00  8.31           H  
ATOM   8982 2HG2 VAL A 568      16.464 -10.095  11.219  1.00  8.31           H  
ATOM   8983 3HG2 VAL A 568      17.727 -11.327  11.005  1.00  8.31           H  
ATOM   8984  N   ARG A 569      20.835  -7.816  12.002  1.00  8.17           N  
ATOM   8985  CA  ARG A 569      21.529  -6.664  12.547  1.00  8.17           C  
ATOM   8986  C   ARG A 569      21.699  -5.607  11.489  1.00  8.17           C  
ATOM   8987  O   ARG A 569      21.528  -4.418  11.761  1.00  8.17           O  
ATOM   8988  CB  ARG A 569      22.891  -7.023  13.109  1.00  8.17           C  
ATOM   8989  CG  ARG A 569      22.883  -7.740  14.446  1.00  8.17           C  
ATOM   8990  CD  ARG A 569      24.269  -7.845  15.013  1.00  8.17           C  
ATOM   8991  NE  ARG A 569      25.095  -8.803  14.300  1.00  8.17           N  
ATOM   8992  CZ  ARG A 569      26.443  -8.861  14.368  1.00  8.17           C  
ATOM   8993  NH1 ARG A 569      27.102  -7.996  15.099  1.00  8.17           N  
ATOM   8994  NH2 ARG A 569      27.112  -9.791  13.697  1.00  8.17           N  
ATOM   8995  H   ARG A 569      21.282  -8.728  11.990  1.00  8.17           H  
ATOM   8996  HA  ARG A 569      20.928  -6.253  13.353  1.00  8.17           H  
ATOM   8997 1HB  ARG A 569      23.397  -7.681  12.397  1.00  8.17           H  
ATOM   8998 2HB  ARG A 569      23.496  -6.122  13.209  1.00  8.17           H  
ATOM   8999 1HG  ARG A 569      22.261  -7.191  15.153  1.00  8.17           H  
ATOM   9000 2HG  ARG A 569      22.481  -8.744  14.313  1.00  8.17           H  
ATOM   9001 1HD  ARG A 569      24.748  -6.873  14.939  1.00  8.17           H  
ATOM   9002 2HD  ARG A 569      24.222  -8.144  16.062  1.00  8.17           H  
ATOM   9003  HE  ARG A 569      24.623  -9.479  13.721  1.00  8.17           H  
ATOM   9004 1HH1 ARG A 569      26.604  -7.256  15.628  1.00  8.17           H  
ATOM   9005 2HH1 ARG A 569      28.106  -8.031  15.152  1.00  8.17           H  
ATOM   9006 1HH2 ARG A 569      26.620 -10.470  13.132  1.00  8.17           H  
ATOM   9007 2HH2 ARG A 569      28.118  -9.822  13.757  1.00  8.17           H  
ATOM   9008  N   ALA A 570      22.022  -6.016  10.267  1.00  8.05           N  
ATOM   9009  CA  ALA A 570      22.181  -5.044   9.214  1.00  8.05           C  
ATOM   9010  C   ALA A 570      20.872  -4.307   8.950  1.00  8.05           C  
ATOM   9011  O   ALA A 570      20.865  -3.091   8.739  1.00  8.05           O  
ATOM   9012  CB  ALA A 570      22.672  -5.723   7.981  1.00  8.05           C  
ATOM   9013  H   ALA A 570      22.169  -7.007  10.056  1.00  8.05           H  
ATOM   9014  HA  ALA A 570      22.921  -4.316   9.533  1.00  8.05           H  
ATOM   9015 1HB  ALA A 570      22.815  -4.971   7.231  1.00  8.05           H  
ATOM   9016 2HB  ALA A 570      23.617  -6.227   8.185  1.00  8.05           H  
ATOM   9017 3HB  ALA A 570      21.933  -6.459   7.657  1.00  8.05           H  
ATOM   9018  N   ASN A 571      19.749  -5.029   8.988  1.00  7.96           N  
ATOM   9019  CA  ASN A 571      18.461  -4.391   8.771  1.00  7.96           C  
ATOM   9020  C   ASN A 571      18.137  -3.446   9.927  1.00  7.96           C  
ATOM   9021  O   ASN A 571      17.562  -2.373   9.719  1.00  7.96           O  
ATOM   9022  CB  ASN A 571      17.389  -5.437   8.591  1.00  7.96           C  
ATOM   9023  CG  ASN A 571      17.478  -6.137   7.255  1.00  7.96           C  
ATOM   9024  OD1 ASN A 571      18.027  -5.625   6.266  1.00  7.96           O  
ATOM   9025  ND2 ASN A 571      16.944  -7.315   7.212  1.00  7.96           N  
ATOM   9026  H   ASN A 571      19.787  -6.041   9.136  1.00  7.96           H  
ATOM   9027  HA  ASN A 571      18.519  -3.794   7.862  1.00  7.96           H  
ATOM   9028 1HB  ASN A 571      17.474  -6.182   9.382  1.00  7.96           H  
ATOM   9029 2HB  ASN A 571      16.409  -4.969   8.682  1.00  7.96           H  
ATOM   9030 1HD2 ASN A 571      16.965  -7.841   6.361  1.00  7.96           H  
ATOM   9031 2HD2 ASN A 571      16.517  -7.700   8.028  1.00  7.96           H  
ATOM   9032  N   LEU A 572      18.539  -3.816  11.149  1.00  7.90           N  
ATOM   9033  CA  LEU A 572      18.305  -2.957  12.300  1.00  7.90           C  
ATOM   9034  C   LEU A 572      19.099  -1.669  12.126  1.00  7.90           C  
ATOM   9035  O   LEU A 572      18.581  -0.585  12.382  1.00  7.90           O  
ATOM   9036  CB  LEU A 572      18.672  -3.685  13.603  1.00  7.90           C  
ATOM   9037  CG  LEU A 572      17.718  -4.858  13.990  1.00  7.90           C  
ATOM   9038  CD1 LEU A 572      18.286  -5.640  15.199  1.00  7.90           C  
ATOM   9039  CD2 LEU A 572      16.359  -4.283  14.284  1.00  7.90           C  
ATOM   9040  H   LEU A 572      18.987  -4.721  11.277  1.00  7.90           H  
ATOM   9041  HA  LEU A 572      17.247  -2.708  12.336  1.00  7.90           H  
ATOM   9042 1HB  LEU A 572      19.671  -4.091  13.499  1.00  7.90           H  
ATOM   9043 2HB  LEU A 572      18.677  -2.965  14.419  1.00  7.90           H  
ATOM   9044  HG  LEU A 572      17.626  -5.546  13.164  1.00  7.90           H  
ATOM   9045 1HD1 LEU A 572      17.606  -6.452  15.456  1.00  7.90           H  
ATOM   9046 2HD1 LEU A 572      19.255  -6.052  14.951  1.00  7.90           H  
ATOM   9047 3HD1 LEU A 572      18.394  -4.981  16.045  1.00  7.90           H  
ATOM   9048 1HD2 LEU A 572      15.670  -5.081  14.545  1.00  7.90           H  
ATOM   9049 2HD2 LEU A 572      16.433  -3.583  15.105  1.00  7.90           H  
ATOM   9050 3HD2 LEU A 572      15.990  -3.764  13.401  1.00  7.90           H  
ATOM   9051  N   ILE A 573      20.318  -1.771  11.601  1.00  7.91           N  
ATOM   9052  CA  ILE A 573      21.132  -0.591  11.334  1.00  7.91           C  
ATOM   9053  C   ILE A 573      20.450   0.316  10.327  1.00  7.91           C  
ATOM   9054  O   ILE A 573      20.388   1.531  10.534  1.00  7.91           O  
ATOM   9055  CB  ILE A 573      22.537  -0.991  10.859  1.00  7.91           C  
ATOM   9056  CG1 ILE A 573      23.303  -1.608  12.045  1.00  7.91           C  
ATOM   9057  CG2 ILE A 573      23.267   0.178  10.207  1.00  7.91           C  
ATOM   9058  CD1 ILE A 573      24.580  -2.306  11.659  1.00  7.91           C  
ATOM   9059  H   ILE A 573      20.704  -2.698  11.418  1.00  7.91           H  
ATOM   9060  HA  ILE A 573      21.245  -0.037  12.263  1.00  7.91           H  
ATOM   9061  HB  ILE A 573      22.441  -1.776  10.122  1.00  7.91           H  
ATOM   9062 1HG1 ILE A 573      23.543  -0.816  12.756  1.00  7.91           H  
ATOM   9063 2HG1 ILE A 573      22.654  -2.327  12.542  1.00  7.91           H  
ATOM   9064 1HG2 ILE A 573      24.243  -0.154   9.861  1.00  7.91           H  
ATOM   9065 2HG2 ILE A 573      22.690   0.538   9.351  1.00  7.91           H  
ATOM   9066 3HG2 ILE A 573      23.394   0.976  10.899  1.00  7.91           H  
ATOM   9067 1HD1 ILE A 573      25.054  -2.713  12.551  1.00  7.91           H  
ATOM   9068 2HD1 ILE A 573      24.353  -3.114  10.971  1.00  7.91           H  
ATOM   9069 3HD1 ILE A 573      25.251  -1.597  11.179  1.00  7.91           H  
ATOM   9070  N   GLN A 574      19.900  -0.259   9.257  1.00  8.02           N  
ATOM   9071  CA  GLN A 574      19.190   0.540   8.267  1.00  8.02           C  
ATOM   9072  C   GLN A 574      17.977   1.228   8.896  1.00  8.02           C  
ATOM   9073  O   GLN A 574      17.711   2.399   8.631  1.00  8.02           O  
ATOM   9074  CB  GLN A 574      18.730  -0.345   7.107  1.00  8.02           C  
ATOM   9075  CG  GLN A 574      19.851  -0.863   6.232  1.00  8.02           C  
ATOM   9076  CD  GLN A 574      19.377  -1.950   5.275  1.00  8.02           C  
ATOM   9077  OE1 GLN A 574      18.297  -1.928   4.660  1.00  8.02           O  
ATOM   9078  NE2 GLN A 574      20.197  -2.958   5.164  1.00  8.02           N  
ATOM   9079  H   GLN A 574      20.007  -1.268   9.124  1.00  8.02           H  
ATOM   9080  HA  GLN A 574      19.871   1.305   7.888  1.00  8.02           H  
ATOM   9081 1HB  GLN A 574      18.186  -1.203   7.501  1.00  8.02           H  
ATOM   9082 2HB  GLN A 574      18.041   0.214   6.476  1.00  8.02           H  
ATOM   9083 1HG  GLN A 574      20.264  -0.036   5.644  1.00  8.02           H  
ATOM   9084 2HG  GLN A 574      20.627  -1.285   6.875  1.00  8.02           H  
ATOM   9085 1HE2 GLN A 574      19.959  -3.728   4.572  1.00  8.02           H  
ATOM   9086 2HE2 GLN A 574      21.069  -2.936   5.660  1.00  8.02           H  
ATOM   9087  N   ASN A 575      17.263   0.514   9.773  1.00  8.24           N  
ATOM   9088  CA  ASN A 575      16.095   1.092  10.424  1.00  8.24           C  
ATOM   9089  C   ASN A 575      16.500   2.248  11.340  1.00  8.24           C  
ATOM   9090  O   ASN A 575      15.817   3.262  11.412  1.00  8.24           O  
ATOM   9091  CB  ASN A 575      15.348   0.022  11.195  1.00  8.24           C  
ATOM   9092  CG  ASN A 575      14.620  -0.954  10.289  1.00  8.24           C  
ATOM   9093  OD1 ASN A 575      14.319  -0.664   9.121  1.00  8.24           O  
ATOM   9094  ND2 ASN A 575      14.332  -2.118  10.817  1.00  8.24           N  
ATOM   9095  H   ASN A 575      17.512  -0.457   9.960  1.00  8.24           H  
ATOM   9096  HA  ASN A 575      15.435   1.497   9.658  1.00  8.24           H  
ATOM   9097 1HB  ASN A 575      16.051  -0.535  11.810  1.00  8.24           H  
ATOM   9098 2HB  ASN A 575      14.629   0.493  11.865  1.00  8.24           H  
ATOM   9099 1HD2 ASN A 575      13.857  -2.809  10.275  1.00  8.24           H  
ATOM   9100 2HD2 ASN A 575      14.592  -2.314  11.759  1.00  8.24           H  
ATOM   9101  N   ILE A 576      17.648   2.117  11.995  1.00  8.59           N  
ATOM   9102  CA  ILE A 576      18.176   3.156  12.875  1.00  8.59           C  
ATOM   9103  C   ILE A 576      18.610   4.362  12.045  1.00  8.59           C  
ATOM   9104  O   ILE A 576      18.397   5.506  12.441  1.00  8.59           O  
ATOM   9105  CB  ILE A 576      19.326   2.621  13.725  1.00  8.59           C  
ATOM   9106  CG1 ILE A 576      18.768   1.551  14.695  1.00  8.59           C  
ATOM   9107  CG2 ILE A 576      19.983   3.792  14.488  1.00  8.59           C  
ATOM   9108  CD1 ILE A 576      19.817   0.727  15.356  1.00  8.59           C  
ATOM   9109  H   ILE A 576      18.159   1.238  11.913  1.00  8.59           H  
ATOM   9110  HA  ILE A 576      17.381   3.476  13.543  1.00  8.59           H  
ATOM   9111  HB  ILE A 576      20.065   2.131  13.092  1.00  8.59           H  
ATOM   9112 1HG1 ILE A 576      18.196   2.018  15.458  1.00  8.59           H  
ATOM   9113 2HG1 ILE A 576      18.109   0.902  14.145  1.00  8.59           H  
ATOM   9114 1HG2 ILE A 576      20.771   3.415  15.099  1.00  8.59           H  
ATOM   9115 2HG2 ILE A 576      20.378   4.512  13.775  1.00  8.59           H  
ATOM   9116 3HG2 ILE A 576      19.285   4.291  15.110  1.00  8.59           H  
ATOM   9117 1HD1 ILE A 576      19.346  -0.004  15.998  1.00  8.59           H  
ATOM   9118 2HD1 ILE A 576      20.405   0.209  14.598  1.00  8.59           H  
ATOM   9119 3HD1 ILE A 576      20.452   1.368  15.941  1.00  8.59           H  
ATOM   9120  N   ALA A 577      19.275   4.095  10.912  1.00  9.08           N  
ATOM   9121  CA  ALA A 577      19.700   5.124   9.962  1.00  9.08           C  
ATOM   9122  C   ALA A 577      18.482   5.891   9.416  1.00  9.08           C  
ATOM   9123  O   ALA A 577      18.575   7.085   9.097  1.00  9.08           O  
ATOM   9124  CB  ALA A 577      20.477   4.493   8.818  1.00  9.08           C  
ATOM   9125  H   ALA A 577      19.474   3.124  10.683  1.00  9.08           H  
ATOM   9126  HA  ALA A 577      20.340   5.828  10.489  1.00  9.08           H  
ATOM   9127 1HB  ALA A 577      20.810   5.262   8.128  1.00  9.08           H  
ATOM   9128 2HB  ALA A 577      21.343   3.961   9.214  1.00  9.08           H  
ATOM   9129 3HB  ALA A 577      19.839   3.793   8.294  1.00  9.08           H  
ATOM   9130  N   GLY A 578      17.361   5.173   9.293  1.00  9.66           N  
ATOM   9131  CA  GLY A 578      16.070   5.671   8.843  1.00  9.66           C  
ATOM   9132  C   GLY A 578      15.330   6.172  10.079  1.00  9.66           C  
ATOM   9133  O   GLY A 578      15.932   6.848  10.907  1.00  9.66           O  
ATOM   9134  H   GLY A 578      17.409   4.182   9.517  1.00  9.66           H  
ATOM   9135 1HA  GLY A 578      16.203   6.472   8.118  1.00  9.66           H  
ATOM   9136 2HA  GLY A 578      15.515   4.863   8.368  1.00  9.66           H  
ATOM   9137  N   GLU A 579      14.015   5.934  10.170  1.00 10.25           N  
ATOM   9138  CA  GLU A 579      13.255   6.438  11.324  1.00 10.25           C  
ATOM   9139  C   GLU A 579      13.551   7.902  11.650  1.00 10.25           C  
ATOM   9140  O   GLU A 579      14.007   8.219  12.738  1.00 10.25           O  
ATOM   9141  CB  GLU A 579      13.485   5.577  12.580  1.00 10.25           C  
ATOM   9142  CG  GLU A 579      12.944   4.130  12.523  1.00 10.25           C  
ATOM   9143  CD  GLU A 579      11.416   4.029  12.565  1.00 10.25           C  
ATOM   9144  OE1 GLU A 579      10.777   5.031  12.790  1.00 10.25           O  
ATOM   9145  OE2 GLU A 579      10.901   2.945  12.395  1.00 10.25           O  
ATOM   9146  H   GLU A 579      13.559   5.379   9.464  1.00 10.25           H  
ATOM   9147  HA  GLU A 579      12.195   6.369  11.078  1.00 10.25           H  
ATOM   9148 1HB  GLU A 579      14.557   5.513  12.787  1.00 10.25           H  
ATOM   9149 2HB  GLU A 579      13.019   6.063  13.439  1.00 10.25           H  
ATOM   9150 1HG  GLU A 579      13.292   3.669  11.601  1.00 10.25           H  
ATOM   9151 2HG  GLU A 579      13.370   3.573  13.353  1.00 10.25           H  
ATOM   9152  N   ALA A 580      13.245   8.806  10.712  1.00 10.76           N  
ATOM   9153  CA  ALA A 580      13.495  10.248  10.873  1.00 10.76           C  
ATOM   9154  C   ALA A 580      12.433  10.908  11.766  1.00 10.76           C  
ATOM   9155  O   ALA A 580      12.444  12.116  11.999  1.00 10.76           O  
ATOM   9156  CB  ALA A 580      13.513  10.921   9.514  1.00 10.76           C  
ATOM   9157  H   ALA A 580      12.855   8.475   9.845  1.00 10.76           H  
ATOM   9158  HA  ALA A 580      14.466  10.371  11.353  1.00 10.76           H  
ATOM   9159 1HB  ALA A 580      13.724  11.982   9.639  1.00 10.76           H  
ATOM   9160 2HB  ALA A 580      14.285  10.467   8.893  1.00 10.76           H  
ATOM   9161 3HB  ALA A 580      12.542  10.796   9.039  1.00 10.76           H  
ATOM   9162  N   ALA A 581      11.499  10.085  12.206  1.00 11.08           N  
ATOM   9163  CA  ALA A 581      10.383  10.395  13.078  1.00 11.08           C  
ATOM   9164  C   ALA A 581      10.865  10.514  14.514  1.00 11.08           C  
ATOM   9165  O   ALA A 581      12.046  10.334  14.811  1.00 11.08           O  
ATOM   9166  CB  ALA A 581       9.330   9.301  12.977  1.00 11.08           C  
ATOM   9167  H   ALA A 581      11.600   9.122  11.934  1.00 11.08           H  
ATOM   9168  HA  ALA A 581       9.959  11.352  12.773  1.00 11.08           H  
ATOM   9169 1HB  ALA A 581       8.484   9.531  13.621  1.00 11.08           H  
ATOM   9170 2HB  ALA A 581       8.986   9.225  11.946  1.00 11.08           H  
ATOM   9171 3HB  ALA A 581       9.768   8.348  13.283  1.00 11.08           H  
ATOM   9172  N   ASN A 582       9.933  10.725  15.435  1.00 11.18           N  
ATOM   9173  CA  ASN A 582      10.266  10.889  16.849  1.00 11.18           C  
ATOM   9174  C   ASN A 582      10.519   9.538  17.536  1.00 11.18           C  
ATOM   9175  O   ASN A 582      10.610   9.451  18.758  1.00 11.18           O  
ATOM   9176  CB  ASN A 582       9.157  11.634  17.555  1.00 11.18           C  
ATOM   9177  CG  ASN A 582       9.093  13.080  17.147  1.00 11.18           C  
ATOM   9178  OD1 ASN A 582      10.112  13.693  16.808  1.00 11.18           O  
ATOM   9179  ND2 ASN A 582       7.910  13.637  17.167  1.00 11.18           N  
ATOM   9180  H   ASN A 582       8.970  10.835  15.152  1.00 11.18           H  
ATOM   9181  HA  ASN A 582      11.187  11.469  16.922  1.00 11.18           H  
ATOM   9182 1HB  ASN A 582       8.199  11.158  17.336  1.00 11.18           H  
ATOM   9183 2HB  ASN A 582       9.312  11.579  18.633  1.00 11.18           H  
ATOM   9184 1HD2 ASN A 582       7.803  14.596  16.903  1.00 11.18           H  
ATOM   9185 2HD2 ASN A 582       7.112  13.104  17.447  1.00 11.18           H  
ATOM   9186  N   HIS A 583      10.631   8.493  16.717  1.00 11.06           N  
ATOM   9187  CA  HIS A 583      10.932   7.137  17.124  1.00 11.06           C  
ATOM   9188  C   HIS A 583      12.373   6.796  16.730  1.00 11.06           C  
ATOM   9189  O   HIS A 583      12.799   5.645  16.815  1.00 11.06           O  
ATOM   9190  CB  HIS A 583       9.975   6.173  16.431  1.00 11.06           C  
ATOM   9191  CG  HIS A 583       8.549   6.428  16.778  1.00 11.06           C  
ATOM   9192  ND1 HIS A 583       8.015   6.133  18.013  1.00 11.06           N  
ATOM   9193  CD2 HIS A 583       7.543   6.966  16.049  1.00 11.06           C  
ATOM   9194  CE1 HIS A 583       6.739   6.477  18.031  1.00 11.06           C  
ATOM   9195  NE2 HIS A 583       6.428   6.985  16.849  1.00 11.06           N  
ATOM   9196  H   HIS A 583      10.526   8.661  15.732  1.00 11.06           H  
ATOM   9197  HA  HIS A 583      10.834   7.033  18.204  1.00 11.06           H  
ATOM   9198 1HB  HIS A 583      10.093   6.258  15.345  1.00 11.06           H  
ATOM   9199 2HB  HIS A 583      10.222   5.148  16.707  1.00 11.06           H  
ATOM   9200  HD1 HIS A 583       8.502   5.730  18.789  1.00 11.06           H  
ATOM   9201  HD2 HIS A 583       7.491   7.347  15.029  1.00 11.06           H  
ATOM   9202  HE1 HIS A 583       6.135   6.323  18.925  1.00 11.06           H  
ATOM   9203  N   ALA A 584      13.135   7.821  16.334  1.00 10.78           N  
ATOM   9204  CA  ALA A 584      14.523   7.657  15.919  1.00 10.78           C  
ATOM   9205  C   ALA A 584      15.342   7.009  17.020  1.00 10.78           C  
ATOM   9206  O   ALA A 584      15.159   7.312  18.198  1.00 10.78           O  
ATOM   9207  CB  ALA A 584      15.124   9.009  15.572  1.00 10.78           C  
ATOM   9208  H   ALA A 584      12.723   8.749  16.250  1.00 10.78           H  
ATOM   9209  HA  ALA A 584      14.545   7.014  15.040  1.00 10.78           H  
ATOM   9210 1HB  ALA A 584      16.149   8.877  15.240  1.00 10.78           H  
ATOM   9211 2HB  ALA A 584      14.544   9.473  14.774  1.00 10.78           H  
ATOM   9212 3HB  ALA A 584      15.102   9.652  16.448  1.00 10.78           H  
ATOM   9213  N   TYR A 585      16.285   6.146  16.635  1.00 10.41           N  
ATOM   9214  CA  TYR A 585      17.116   5.451  17.619  1.00 10.41           C  
ATOM   9215  C   TYR A 585      18.525   6.018  17.802  1.00 10.41           C  
ATOM   9216  O   TYR A 585      19.323   5.417  18.506  1.00 10.41           O  
ATOM   9217  CB  TYR A 585      17.205   3.990  17.249  1.00 10.41           C  
ATOM   9218  CG  TYR A 585      15.913   3.263  17.312  1.00 10.41           C  
ATOM   9219  CD1 TYR A 585      15.229   2.969  16.140  1.00 10.41           C  
ATOM   9220  CD2 TYR A 585      15.402   2.890  18.529  1.00 10.41           C  
ATOM   9221  CE1 TYR A 585      14.028   2.295  16.200  1.00 10.41           C  
ATOM   9222  CE2 TYR A 585      14.204   2.214  18.601  1.00 10.41           C  
ATOM   9223  CZ  TYR A 585      13.515   1.915  17.440  1.00 10.41           C  
ATOM   9224  OH  TYR A 585      12.316   1.238  17.502  1.00 10.41           O  
ATOM   9225  H   TYR A 585      16.397   5.940  15.649  1.00 10.41           H  
ATOM   9226  HA  TYR A 585      16.620   5.525  18.587  1.00 10.41           H  
ATOM   9227 1HB  TYR A 585      17.528   3.939  16.250  1.00 10.41           H  
ATOM   9228 2HB  TYR A 585      17.934   3.482  17.876  1.00 10.41           H  
ATOM   9229  HD1 TYR A 585      15.636   3.271  15.174  1.00 10.41           H  
ATOM   9230  HD2 TYR A 585      15.949   3.136  19.430  1.00 10.41           H  
ATOM   9231  HE1 TYR A 585      13.484   2.062  15.283  1.00 10.41           H  
ATOM   9232  HE2 TYR A 585      13.801   1.918  19.571  1.00 10.41           H  
ATOM   9233  HH  TYR A 585      11.943   1.177  16.618  1.00 10.41           H  
ATOM   9234  N   SER A 586      18.784   7.180  17.197  1.00 10.02           N  
ATOM   9235  CA  SER A 586      20.032   7.967  17.270  1.00 10.02           C  
ATOM   9236  C   SER A 586      21.425   7.270  17.105  1.00 10.02           C  
ATOM   9237  O   SER A 586      21.572   6.055  17.275  1.00 10.02           O  
ATOM   9238  CB  SER A 586      20.019   8.676  18.627  1.00 10.02           C  
ATOM   9239  OG  SER A 586      18.985   9.624  18.700  1.00 10.02           O  
ATOM   9240  H   SER A 586      18.032   7.563  16.643  1.00 10.02           H  
ATOM   9241  HA  SER A 586      19.935   8.716  16.489  1.00 10.02           H  
ATOM   9242 1HB  SER A 586      19.868   7.927  19.409  1.00 10.02           H  
ATOM   9243 2HB  SER A 586      20.973   9.144  18.841  1.00 10.02           H  
ATOM   9244  HG  SER A 586      19.042   9.996  19.584  1.00 10.02           H  
ATOM   9245  N   PRO A 587      22.475   8.058  16.755  1.00  9.64           N  
ATOM   9246  CA  PRO A 587      23.868   7.659  16.678  1.00  9.64           C  
ATOM   9247  C   PRO A 587      24.309   7.415  18.095  1.00  9.64           C  
ATOM   9248  O   PRO A 587      23.593   7.796  19.017  1.00  9.64           O  
ATOM   9249  CB  PRO A 587      24.557   8.851  16.015  1.00  9.64           C  
ATOM   9250  CG  PRO A 587      23.678  10.029  16.333  1.00  9.64           C  
ATOM   9251  CD  PRO A 587      22.264   9.477  16.314  1.00  9.64           C  
ATOM   9252  HA  PRO A 587      23.957   6.749  16.068  1.00  9.64           H  
ATOM   9253 1HB  PRO A 587      25.575   8.963  16.425  1.00  9.64           H  
ATOM   9254 2HB  PRO A 587      24.666   8.670  14.935  1.00  9.64           H  
ATOM   9255 1HG  PRO A 587      23.954  10.443  17.314  1.00  9.64           H  
ATOM   9256 2HG  PRO A 587      23.830  10.833  15.595  1.00  9.64           H  
ATOM   9257 1HD  PRO A 587      21.676  10.080  16.997  1.00  9.64           H  
ATOM   9258 2HD  PRO A 587      21.863   9.501  15.290  1.00  9.64           H  
ATOM   9259  N   CYS A 588      25.418   6.704  18.291  1.00  9.30           N  
ATOM   9260  CA  CYS A 588      25.924   6.332  19.627  1.00  9.30           C  
ATOM   9261  C   CYS A 588      25.056   5.191  20.177  1.00  9.30           C  
ATOM   9262  O   CYS A 588      25.535   4.068  20.346  1.00  9.30           O  
ATOM   9263  CB  CYS A 588      25.958   7.510  20.611  1.00  9.30           C  
ATOM   9264  SG  CYS A 588      27.072   8.836  20.101  1.00  9.30           S  
ATOM   9265  H   CYS A 588      25.955   6.420  17.484  1.00  9.30           H  
ATOM   9266  HA  CYS A 588      26.946   5.965  19.522  1.00  9.30           H  
ATOM   9267 1HB  CYS A 588      24.988   7.926  20.815  1.00  9.30           H  
ATOM   9268 2HB  CYS A 588      26.322   7.139  21.567  1.00  9.30           H  
ATOM   9269  HG  CYS A 588      26.914   9.576  21.194  1.00  9.30           H  
ATOM   9270  N   ASP A 589      23.756   5.444  20.349  1.00  9.02           N  
ATOM   9271  CA  ASP A 589      22.828   4.379  20.721  1.00  9.02           C  
ATOM   9272  C   ASP A 589      22.881   3.274  19.664  1.00  9.02           C  
ATOM   9273  O   ASP A 589      22.856   2.094  20.013  1.00  9.02           O  
ATOM   9274  CB  ASP A 589      21.404   4.899  20.926  1.00  9.02           C  
ATOM   9275  CG  ASP A 589      21.208   5.688  22.258  1.00  9.02           C  
ATOM   9276  OD1 ASP A 589      22.078   5.627  23.104  1.00  9.02           O  
ATOM   9277  OD2 ASP A 589      20.174   6.300  22.432  1.00  9.02           O  
ATOM   9278  H   ASP A 589      23.421   6.390  20.179  1.00  9.02           H  
ATOM   9279  HA  ASP A 589      23.157   3.957  21.665  1.00  9.02           H  
ATOM   9280 1HB  ASP A 589      21.169   5.575  20.102  1.00  9.02           H  
ATOM   9281 2HB  ASP A 589      20.693   4.072  20.880  1.00  9.02           H  
ATOM   9282  N   ILE A 590      23.101   3.639  18.394  1.00  8.83           N  
ATOM   9283  CA  ILE A 590      23.250   2.643  17.336  1.00  8.83           C  
ATOM   9284  C   ILE A 590      24.368   1.629  17.629  1.00  8.83           C  
ATOM   9285  O   ILE A 590      24.325   0.510  17.122  1.00  8.83           O  
ATOM   9286  CB  ILE A 590      23.549   3.308  15.972  1.00  8.83           C  
ATOM   9287  CG1 ILE A 590      23.358   2.271  14.836  1.00  8.83           C  
ATOM   9288  CG2 ILE A 590      24.956   3.874  15.929  1.00  8.83           C  
ATOM   9289  CD1 ILE A 590      23.339   2.856  13.448  1.00  8.83           C  
ATOM   9290  H   ILE A 590      23.060   4.628  18.143  1.00  8.83           H  
ATOM   9291  HA  ILE A 590      22.312   2.104  17.252  1.00  8.83           H  
ATOM   9292  HB  ILE A 590      22.843   4.125  15.820  1.00  8.83           H  
ATOM   9293 1HG1 ILE A 590      24.167   1.543  14.887  1.00  8.83           H  
ATOM   9294 2HG1 ILE A 590      22.437   1.756  14.991  1.00  8.83           H  
ATOM   9295 1HG2 ILE A 590      25.124   4.353  14.967  1.00  8.83           H  
ATOM   9296 2HG2 ILE A 590      25.067   4.588  16.714  1.00  8.83           H  
ATOM   9297 3HG2 ILE A 590      25.682   3.079  16.054  1.00  8.83           H  
ATOM   9298 1HD1 ILE A 590      23.194   2.063  12.747  1.00  8.83           H  
ATOM   9299 2HD1 ILE A 590      22.536   3.568  13.350  1.00  8.83           H  
ATOM   9300 3HD1 ILE A 590      24.284   3.355  13.249  1.00  8.83           H  
ATOM   9301  N   LYS A 591      25.382   2.004  18.426  1.00  8.75           N  
ATOM   9302  CA  LYS A 591      26.446   1.072  18.759  1.00  8.75           C  
ATOM   9303  C   LYS A 591      25.954   0.162  19.877  1.00  8.75           C  
ATOM   9304  O   LYS A 591      26.211  -1.043  19.883  1.00  8.75           O  
ATOM   9305  CB  LYS A 591      27.709   1.816  19.184  1.00  8.75           C  
ATOM   9306  CG  LYS A 591      28.380   2.593  18.060  1.00  8.75           C  
ATOM   9307  CD  LYS A 591      29.634   3.301  18.548  1.00  8.75           C  
ATOM   9308  CE  LYS A 591      30.316   4.071  17.422  1.00  8.75           C  
ATOM   9309  NZ  LYS A 591      31.527   4.795  17.899  1.00  8.75           N  
ATOM   9310  H   LYS A 591      25.390   2.922  18.855  1.00  8.75           H  
ATOM   9311  HA  LYS A 591      26.670   0.459  17.886  1.00  8.75           H  
ATOM   9312 1HB  LYS A 591      27.468   2.514  19.982  1.00  8.75           H  
ATOM   9313 2HB  LYS A 591      28.432   1.106  19.582  1.00  8.75           H  
ATOM   9314 1HG  LYS A 591      28.637   1.912  17.249  1.00  8.75           H  
ATOM   9315 2HG  LYS A 591      27.681   3.337  17.681  1.00  8.75           H  
ATOM   9316 1HD  LYS A 591      29.369   3.998  19.346  1.00  8.75           H  
ATOM   9317 2HD  LYS A 591      30.332   2.567  18.948  1.00  8.75           H  
ATOM   9318 1HE  LYS A 591      30.607   3.373  16.638  1.00  8.75           H  
ATOM   9319 2HE  LYS A 591      29.612   4.794  17.009  1.00  8.75           H  
ATOM   9320 1HZ  LYS A 591      31.949   5.291  17.126  1.00  8.75           H  
ATOM   9321 2HZ  LYS A 591      31.266   5.454  18.619  1.00  8.75           H  
ATOM   9322 3HZ  LYS A 591      32.190   4.132  18.274  1.00  8.75           H  
ATOM   9323  N   LEU A 592      25.164   0.733  20.794  1.00  8.78           N  
ATOM   9324  CA  LEU A 592      24.616  -0.025  21.927  1.00  8.78           C  
ATOM   9325  C   LEU A 592      23.640  -1.075  21.416  1.00  8.78           C  
ATOM   9326  O   LEU A 592      23.443  -2.118  22.034  1.00  8.78           O  
ATOM   9327  CB  LEU A 592      23.889   0.881  22.925  1.00  8.78           C  
ATOM   9328  CG  LEU A 592      24.758   1.880  23.677  1.00  8.78           C  
ATOM   9329  CD1 LEU A 592      23.860   2.768  24.542  1.00  8.78           C  
ATOM   9330  CD2 LEU A 592      25.779   1.129  24.517  1.00  8.78           C  
ATOM   9331  H   LEU A 592      24.977   1.736  20.712  1.00  8.78           H  
ATOM   9332  HA  LEU A 592      25.434  -0.530  22.438  1.00  8.78           H  
ATOM   9333 1HB  LEU A 592      23.123   1.439  22.398  1.00  8.78           H  
ATOM   9334 2HB  LEU A 592      23.392   0.252  23.664  1.00  8.78           H  
ATOM   9335  HG  LEU A 592      25.278   2.523  22.959  1.00  8.78           H  
ATOM   9336 1HD1 LEU A 592      24.469   3.496  25.074  1.00  8.78           H  
ATOM   9337 2HD1 LEU A 592      23.141   3.295  23.914  1.00  8.78           H  
ATOM   9338 3HD1 LEU A 592      23.323   2.150  25.259  1.00  8.78           H  
ATOM   9339 1HD2 LEU A 592      26.406   1.842  25.052  1.00  8.78           H  
ATOM   9340 2HD2 LEU A 592      25.264   0.489  25.233  1.00  8.78           H  
ATOM   9341 3HD2 LEU A 592      26.403   0.514  23.865  1.00  8.78           H  
ATOM   9342  N   LEU A 593      23.066  -0.789  20.251  1.00  8.93           N  
ATOM   9343  CA  LEU A 593      22.112  -1.647  19.574  1.00  8.93           C  
ATOM   9344  C   LEU A 593      22.757  -2.795  18.806  1.00  8.93           C  
ATOM   9345  O   LEU A 593      22.062  -3.612  18.187  1.00  8.93           O  
ATOM   9346  CB  LEU A 593      21.193  -0.783  18.715  1.00  8.93           C  
ATOM   9347  CG  LEU A 593      20.316   0.078  19.608  1.00  8.93           C  
ATOM   9348  CD1 LEU A 593      19.464   1.093  18.837  1.00  8.93           C  
ATOM   9349  CD2 LEU A 593      19.485  -0.883  20.364  1.00  8.93           C  
ATOM   9350  H   LEU A 593      23.270   0.122  19.845  1.00  8.93           H  
ATOM   9351  HA  LEU A 593      21.487  -2.107  20.341  1.00  8.93           H  
ATOM   9352 1HB  LEU A 593      21.794  -0.142  18.076  1.00  8.93           H  
ATOM   9353 2HB  LEU A 593      20.560  -1.421  18.104  1.00  8.93           H  
ATOM   9354  HG  LEU A 593      20.935   0.631  20.302  1.00  8.93           H  
ATOM   9355 1HD1 LEU A 593      18.858   1.657  19.546  1.00  8.93           H  
ATOM   9356 2HD1 LEU A 593      20.111   1.778  18.296  1.00  8.93           H  
ATOM   9357 3HD1 LEU A 593      18.812   0.577  18.146  1.00  8.93           H  
ATOM   9358 1HD2 LEU A 593      18.874  -0.369  21.041  1.00  8.93           H  
ATOM   9359 2HD2 LEU A 593      18.862  -1.455  19.673  1.00  8.93           H  
ATOM   9360 3HD2 LEU A 593      20.129  -1.562  20.913  1.00  8.93           H  
ATOM   9361  N   ASP A 594      24.092  -2.914  18.858  1.00  9.19           N  
ATOM   9362  CA  ASP A 594      24.730  -4.073  18.252  1.00  9.19           C  
ATOM   9363  C   ASP A 594      24.575  -5.181  19.294  1.00  9.19           C  
ATOM   9364  O   ASP A 594      25.504  -5.569  20.006  1.00  9.19           O  
ATOM   9365  CB  ASP A 594      26.204  -3.815  17.919  1.00  9.19           C  
ATOM   9366  CG  ASP A 594      26.833  -4.948  17.083  1.00  9.19           C  
ATOM   9367  OD1 ASP A 594      26.095  -5.799  16.623  1.00  9.19           O  
ATOM   9368  OD2 ASP A 594      28.032  -4.954  16.899  1.00  9.19           O  
ATOM   9369  H   ASP A 594      24.668  -2.223  19.339  1.00  9.19           H  
ATOM   9370  HA  ASP A 594      24.201  -4.356  17.344  1.00  9.19           H  
ATOM   9371 1HB  ASP A 594      26.288  -2.873  17.371  1.00  9.19           H  
ATOM   9372 2HB  ASP A 594      26.766  -3.698  18.847  1.00  9.19           H  
ATOM   9373  N   ASP A 595      23.358  -5.702  19.356  1.00  9.54           N  
ATOM   9374  CA  ASP A 595      22.871  -6.581  20.408  1.00  9.54           C  
ATOM   9375  C   ASP A 595      23.386  -8.011  20.347  1.00  9.54           C  
ATOM   9376  O   ASP A 595      22.611  -8.954  20.360  1.00  9.54           O  
ATOM   9377  CB  ASP A 595      21.364  -6.663  20.251  1.00  9.54           C  
ATOM   9378  CG  ASP A 595      20.585  -5.409  20.498  1.00  9.54           C  
ATOM   9379  OD1 ASP A 595      21.025  -4.553  21.195  1.00  9.54           O  
ATOM   9380  OD2 ASP A 595      19.474  -5.340  19.972  1.00  9.54           O  
ATOM   9381  H   ASP A 595      22.697  -5.335  18.674  1.00  9.54           H  
ATOM   9382  HA  ASP A 595      23.141  -6.141  21.368  1.00  9.54           H  
ATOM   9383 1HB  ASP A 595      21.215  -6.886  19.226  1.00  9.54           H  
ATOM   9384 2HB  ASP A 595      20.959  -7.473  20.833  1.00  9.54           H  
ATOM   9385  N   ILE A 596      24.690  -8.174  20.366  1.00  9.93           N  
ATOM   9386  CA  ILE A 596      25.314  -9.486  20.258  1.00  9.93           C  
ATOM   9387  C   ILE A 596      25.091 -10.387  21.472  1.00  9.93           C  
ATOM   9388  O   ILE A 596      24.791 -11.575  21.334  1.00  9.93           O  
ATOM   9389  CB  ILE A 596      26.818  -9.313  20.035  1.00  9.93           C  
ATOM   9390  CG1 ILE A 596      27.046  -8.664  18.678  1.00  9.93           C  
ATOM   9391  CG2 ILE A 596      27.525 -10.662  20.123  1.00  9.93           C  
ATOM   9392  CD1 ILE A 596      28.449  -8.186  18.477  1.00  9.93           C  
ATOM   9393  H   ILE A 596      25.261  -7.330  20.389  1.00  9.93           H  
ATOM   9394  HA  ILE A 596      24.891  -9.985  19.386  1.00  9.93           H  
ATOM   9395  HB  ILE A 596      27.221  -8.640  20.791  1.00  9.93           H  
ATOM   9396 1HG1 ILE A 596      26.805  -9.380  17.897  1.00  9.93           H  
ATOM   9397 2HG1 ILE A 596      26.377  -7.802  18.577  1.00  9.93           H  
ATOM   9398 1HG2 ILE A 596      28.594 -10.524  19.964  1.00  9.93           H  
ATOM   9399 2HG2 ILE A 596      27.362 -11.099  21.106  1.00  9.93           H  
ATOM   9400 3HG2 ILE A 596      27.128 -11.331  19.360  1.00  9.93           H  
ATOM   9401 1HD1 ILE A 596      28.540  -7.723  17.497  1.00  9.93           H  
ATOM   9402 2HD1 ILE A 596      28.687  -7.445  19.242  1.00  9.93           H  
ATOM   9403 3HD1 ILE A 596      29.136  -9.022  18.552  1.00  9.93           H  
ATOM   9404  N   SER A 597      25.281  -9.828  22.666  1.00 10.34           N  
ATOM   9405  CA  SER A 597      25.159 -10.608  23.892  1.00 10.34           C  
ATOM   9406  C   SER A 597      23.966 -10.238  24.772  1.00 10.34           C  
ATOM   9407  O   SER A 597      23.585 -11.004  25.654  1.00 10.34           O  
ATOM   9408  CB  SER A 597      26.444 -10.487  24.692  1.00 10.34           C  
ATOM   9409  OG  SER A 597      26.685  -9.159  25.083  1.00 10.34           O  
ATOM   9410  H   SER A 597      25.527  -8.852  22.710  1.00 10.34           H  
ATOM   9411  HA  SER A 597      25.042 -11.654  23.610  1.00 10.34           H  
ATOM   9412 1HB  SER A 597      26.388 -11.126  25.573  1.00 10.34           H  
ATOM   9413 2HB  SER A 597      27.274 -10.843  24.083  1.00 10.34           H  
ATOM   9414  HG  SER A 597      26.087  -8.981  25.814  1.00 10.34           H  
ATOM   9415  N   VAL A 598      23.320  -9.101  24.520  1.00 10.74           N  
ATOM   9416  CA  VAL A 598      22.221  -8.673  25.400  1.00 10.74           C  
ATOM   9417  C   VAL A 598      21.030  -9.616  25.243  1.00 10.74           C  
ATOM   9418  O   VAL A 598      20.224  -9.806  26.156  1.00 10.74           O  
ATOM   9419  CB  VAL A 598      21.809  -7.222  25.086  1.00 10.74           C  
ATOM   9420  CG1 VAL A 598      23.012  -6.322  25.247  1.00 10.74           C  
ATOM   9421  CG2 VAL A 598      21.258  -7.129  23.703  1.00 10.74           C  
ATOM   9422  H   VAL A 598      23.618  -8.513  23.756  1.00 10.74           H  
ATOM   9423  HA  VAL A 598      22.565  -8.715  26.435  1.00 10.74           H  
ATOM   9424  HB  VAL A 598      21.055  -6.888  25.801  1.00 10.74           H  
ATOM   9425 1HG1 VAL A 598      22.731  -5.295  25.037  1.00 10.74           H  
ATOM   9426 2HG1 VAL A 598      23.387  -6.396  26.267  1.00 10.74           H  
ATOM   9427 3HG1 VAL A 598      23.790  -6.629  24.547  1.00 10.74           H  
ATOM   9428 1HG2 VAL A 598      20.989  -6.096  23.488  1.00 10.74           H  
ATOM   9429 2HG2 VAL A 598      22.016  -7.459  23.016  1.00 10.74           H  
ATOM   9430 3HG2 VAL A 598      20.375  -7.749  23.597  1.00 10.74           H  
ATOM   9431  N   VAL A 599      20.980 -10.269  24.090  1.00 11.13           N  
ATOM   9432  CA  VAL A 599      19.968 -11.241  23.730  1.00 11.13           C  
ATOM   9433  C   VAL A 599      20.043 -12.497  24.597  1.00 11.13           C  
ATOM   9434  O   VAL A 599      19.118 -13.302  24.618  1.00 11.13           O  
ATOM   9435  CB  VAL A 599      20.150 -11.601  22.255  1.00 11.13           C  
ATOM   9436  CG1 VAL A 599      19.973 -10.379  21.422  1.00 11.13           C  
ATOM   9437  CG2 VAL A 599      21.541 -12.138  22.049  1.00 11.13           C  
ATOM   9438  H   VAL A 599      21.693 -10.058  23.407  1.00 11.13           H  
ATOM   9439  HA  VAL A 599      18.988 -10.783  23.866  1.00 11.13           H  
ATOM   9440  HB  VAL A 599      19.404 -12.340  21.959  1.00 11.13           H  
ATOM   9441 1HG1 VAL A 599      20.111 -10.633  20.376  1.00 11.13           H  
ATOM   9442 2HG1 VAL A 599      19.002  -9.976  21.568  1.00 11.13           H  
ATOM   9443 3HG1 VAL A 599      20.708  -9.649  21.718  1.00 11.13           H  
ATOM   9444 1HG2 VAL A 599      21.689 -12.389  21.000  1.00 11.13           H  
ATOM   9445 2HG2 VAL A 599      22.269 -11.381  22.340  1.00 11.13           H  
ATOM   9446 3HG2 VAL A 599      21.678 -13.016  22.655  1.00 11.13           H  
ATOM   9447  N   ARG A 600      21.153 -12.676  25.309  1.00 11.50           N  
ATOM   9448  CA  ARG A 600      21.330 -13.803  26.202  1.00 11.50           C  
ATOM   9449  C   ARG A 600      20.475 -13.679  27.469  1.00 11.50           C  
ATOM   9450  O   ARG A 600      20.296 -14.667  28.185  1.00 11.50           O  
ATOM   9451  CB  ARG A 600      22.793 -13.967  26.589  1.00 11.50           C  
ATOM   9452  CG  ARG A 600      23.098 -15.231  27.398  1.00 11.50           C  
ATOM   9453  CD  ARG A 600      24.565 -15.407  27.662  1.00 11.50           C  
ATOM   9454  NE  ARG A 600      25.067 -14.403  28.567  1.00 11.50           N  
ATOM   9455  CZ  ARG A 600      26.346 -14.133  28.823  1.00 11.50           C  
ATOM   9456  NH1 ARG A 600      27.328 -14.795  28.238  1.00 11.50           N  
ATOM   9457  NH2 ARG A 600      26.572 -13.178  29.691  1.00 11.50           N  
ATOM   9458  H   ARG A 600      21.905 -11.991  25.267  1.00 11.50           H  
ATOM   9459  HA  ARG A 600      21.021 -14.702  25.676  1.00 11.50           H  
ATOM   9460 1HB  ARG A 600      23.413 -13.972  25.696  1.00 11.50           H  
ATOM   9461 2HB  ARG A 600      23.102 -13.113  27.189  1.00 11.50           H  
ATOM   9462 1HG  ARG A 600      22.593 -15.156  28.365  1.00 11.50           H  
ATOM   9463 2HG  ARG A 600      22.732 -16.106  26.864  1.00 11.50           H  
ATOM   9464 1HD  ARG A 600      24.744 -16.387  28.103  1.00 11.50           H  
ATOM   9465 2HD  ARG A 600      25.112 -15.322  26.723  1.00 11.50           H  
ATOM   9466  HE  ARG A 600      24.395 -13.834  29.081  1.00 11.50           H  
ATOM   9467 1HH1 ARG A 600      27.113 -15.531  27.581  1.00 11.50           H  
ATOM   9468 2HH1 ARG A 600      28.288 -14.571  28.453  1.00 11.50           H  
ATOM   9469 1HH2 ARG A 600      25.740 -12.727  30.102  1.00 11.50           H  
ATOM   9470 2HH2 ARG A 600      27.510 -12.912  29.943  1.00 11.50           H  
ATOM   9471  N   HIS A 601      19.962 -12.472  27.769  1.00 11.82           N  
ATOM   9472  CA  HIS A 601      19.233 -12.264  29.019  1.00 11.82           C  
ATOM   9473  C   HIS A 601      17.851 -11.593  28.903  1.00 11.82           C  
ATOM   9474  O   HIS A 601      17.645 -10.508  29.454  1.00 11.82           O  
ATOM   9475  CB  HIS A 601      20.092 -11.408  29.950  1.00 11.82           C  
ATOM   9476  CG  HIS A 601      21.411 -12.024  30.262  1.00 11.82           C  
ATOM   9477  ND1 HIS A 601      21.551 -13.085  31.130  1.00 11.82           N  
ATOM   9478  CD2 HIS A 601      22.652 -11.738  29.807  1.00 11.82           C  
ATOM   9479  CE1 HIS A 601      22.822 -13.427  31.201  1.00 11.82           C  
ATOM   9480  NE2 HIS A 601      23.517 -12.629  30.401  1.00 11.82           N  
ATOM   9481  H   HIS A 601      20.098 -11.678  27.138  1.00 11.82           H  
ATOM   9482  HA  HIS A 601      19.090 -13.223  29.509  1.00 11.82           H  
ATOM   9483 1HB  HIS A 601      20.269 -10.435  29.486  1.00 11.82           H  
ATOM   9484 2HB  HIS A 601      19.562 -11.235  30.887  1.00 11.82           H  
ATOM   9485  HD1 HIS A 601      20.814 -13.546  31.628  1.00 11.82           H  
ATOM   9486  HD2 HIS A 601      23.028 -10.992  29.103  1.00 11.82           H  
ATOM   9487  HE1 HIS A 601      23.138 -14.253  31.839  1.00 11.82           H  
ATOM   9488  N   PRO A 602      16.845 -12.239  28.288  1.00 12.10           N  
ATOM   9489  CA  PRO A 602      15.483 -11.740  28.128  1.00 12.10           C  
ATOM   9490  C   PRO A 602      14.713 -11.909  29.431  1.00 12.10           C  
ATOM   9491  O   PRO A 602      13.775 -12.697  29.515  1.00 12.10           O  
ATOM   9492  CB  PRO A 602      14.924 -12.652  27.042  1.00 12.10           C  
ATOM   9493  CG  PRO A 602      15.651 -13.966  27.269  1.00 12.10           C  
ATOM   9494  CD  PRO A 602      17.058 -13.569  27.686  1.00 12.10           C  
ATOM   9495  HA  PRO A 602      15.507 -10.686  27.809  1.00 12.10           H  
ATOM   9496 1HB  PRO A 602      13.831 -12.749  27.148  1.00 12.10           H  
ATOM   9497 2HB  PRO A 602      15.106 -12.213  26.064  1.00 12.10           H  
ATOM   9498 1HG  PRO A 602      15.138 -14.554  28.044  1.00 12.10           H  
ATOM   9499 2HG  PRO A 602      15.640 -14.578  26.360  1.00 12.10           H  
ATOM   9500 1HD  PRO A 602      17.450 -14.291  28.412  1.00 12.10           H  
ATOM   9501 2HD  PRO A 602      17.681 -13.499  26.786  1.00 12.10           H  
ATOM   9502  N   VAL A 603      15.124 -11.171  30.449  1.00 12.31           N  
ATOM   9503  CA  VAL A 603      14.595 -11.361  31.796  1.00 12.31           C  
ATOM   9504  C   VAL A 603      13.567 -10.326  32.249  1.00 12.31           C  
ATOM   9505  O   VAL A 603      13.134 -10.351  33.402  1.00 12.31           O  
ATOM   9506  CB  VAL A 603      15.764 -11.362  32.791  1.00 12.31           C  
ATOM   9507  CG1 VAL A 603      16.734 -12.493  32.451  1.00 12.31           C  
ATOM   9508  CG2 VAL A 603      16.466 -10.016  32.736  1.00 12.31           C  
ATOM   9509  H   VAL A 603      15.894 -10.522  30.286  1.00 12.31           H  
ATOM   9510  HA  VAL A 603      14.122 -12.343  31.829  1.00 12.31           H  
ATOM   9511  HB  VAL A 603      15.383 -11.540  33.795  1.00 12.31           H  
ATOM   9512 1HG1 VAL A 603      17.558 -12.493  33.164  1.00 12.31           H  
ATOM   9513 2HG1 VAL A 603      16.212 -13.446  32.498  1.00 12.31           H  
ATOM   9514 3HG1 VAL A 603      17.123 -12.347  31.460  1.00 12.31           H  
ATOM   9515 1HG2 VAL A 603      17.292 -10.005  33.443  1.00 12.31           H  
ATOM   9516 2HG2 VAL A 603      16.847  -9.844  31.732  1.00 12.31           H  
ATOM   9517 3HG2 VAL A 603      15.759  -9.226  32.993  1.00 12.31           H  
ATOM   9518  N   ASN A 604      13.183  -9.412  31.364  1.00 12.47           N  
ATOM   9519  CA  ASN A 604      12.196  -8.398  31.724  1.00 12.47           C  
ATOM   9520  C   ASN A 604      11.465  -7.860  30.487  1.00 12.47           C  
ATOM   9521  O   ASN A 604      12.078  -7.262  29.607  1.00 12.47           O  
ATOM   9522  CB  ASN A 604      12.825  -7.254  32.509  1.00 12.47           C  
ATOM   9523  CG  ASN A 604      11.765  -6.327  33.055  1.00 12.47           C  
ATOM   9524  OD1 ASN A 604      10.581  -6.594  32.814  1.00 12.47           O  
ATOM   9525  ND2 ASN A 604      12.140  -5.273  33.757  1.00 12.47           N  
ATOM   9526  H   ASN A 604      13.572  -9.439  30.434  1.00 12.47           H  
ATOM   9527  HA  ASN A 604      11.442  -8.866  32.358  1.00 12.47           H  
ATOM   9528 1HB  ASN A 604      13.415  -7.649  33.336  1.00 12.47           H  
ATOM   9529 2HB  ASN A 604      13.495  -6.689  31.861  1.00 12.47           H  
ATOM   9530 1HD2 ASN A 604      11.433  -4.619  34.123  1.00 12.47           H  
ATOM   9531 2HD2 ASN A 604      13.109  -5.100  33.923  1.00 12.47           H  
ATOM   9532  N   LYS A 605      10.152  -8.107  30.413  1.00 12.59           N  
ATOM   9533  CA  LYS A 605       9.320  -7.685  29.275  1.00 12.59           C  
ATOM   9534  C   LYS A 605       8.789  -6.250  29.441  1.00 12.59           C  
ATOM   9535  O   LYS A 605       8.106  -5.717  28.564  1.00 12.59           O  
ATOM   9536  CB  LYS A 605       8.130  -8.630  29.099  1.00 12.59           C  
ATOM   9537  CG  LYS A 605       8.490 -10.050  28.713  1.00 12.59           C  
ATOM   9538  CD  LYS A 605       7.235 -10.915  28.582  1.00 12.59           C  
ATOM   9539  CE  LYS A 605       6.456 -10.571  27.314  1.00 12.59           C  
ATOM   9540  NZ  LYS A 605       5.275 -11.446  27.138  1.00 12.59           N  
ATOM   9541  H   LYS A 605       9.714  -8.603  31.177  1.00 12.59           H  
ATOM   9542  HA  LYS A 605       9.931  -7.712  28.373  1.00 12.59           H  
ATOM   9543 1HB  LYS A 605       7.558  -8.668  30.027  1.00 12.59           H  
ATOM   9544 2HB  LYS A 605       7.468  -8.235  28.327  1.00 12.59           H  
ATOM   9545 1HG  LYS A 605       9.015 -10.035  27.760  1.00 12.59           H  
ATOM   9546 2HG  LYS A 605       9.150 -10.482  29.465  1.00 12.59           H  
ATOM   9547 1HD  LYS A 605       7.503 -11.971  28.566  1.00 12.59           H  
ATOM   9548 2HD  LYS A 605       6.588 -10.744  29.441  1.00 12.59           H  
ATOM   9549 1HE  LYS A 605       6.125  -9.536  27.362  1.00 12.59           H  
ATOM   9550 2HE  LYS A 605       7.109 -10.693  26.451  1.00 12.59           H  
ATOM   9551 1HZ  LYS A 605       4.771 -11.218  26.291  1.00 12.59           H  
ATOM   9552 2HZ  LYS A 605       5.560 -12.418  27.078  1.00 12.59           H  
ATOM   9553 3HZ  LYS A 605       4.636 -11.356  27.913  1.00 12.59           H  
ATOM   9554  N   GLN A 606       9.069  -5.654  30.592  1.00 12.69           N  
ATOM   9555  CA  GLN A 606       8.617  -4.315  30.950  1.00 12.69           C  
ATOM   9556  C   GLN A 606       9.145  -3.291  29.950  1.00 12.69           C  
ATOM   9557  O   GLN A 606      10.311  -3.322  29.567  1.00 12.69           O  
ATOM   9558  CB  GLN A 606       9.095  -3.982  32.369  1.00 12.69           C  
ATOM   9559  CG  GLN A 606       8.578  -2.728  33.007  1.00 12.69           C  
ATOM   9560  CD  GLN A 606       9.159  -2.544  34.412  1.00 12.69           C  
ATOM   9561  OE1 GLN A 606      10.154  -3.188  34.810  1.00 12.69           O  
ATOM   9562  NE2 GLN A 606       8.539  -1.654  35.184  1.00 12.69           N  
ATOM   9563  H   GLN A 606       9.638  -6.148  31.270  1.00 12.69           H  
ATOM   9564  HA  GLN A 606       7.528  -4.294  30.921  1.00 12.69           H  
ATOM   9565 1HB  GLN A 606       8.828  -4.799  33.034  1.00 12.69           H  
ATOM   9566 2HB  GLN A 606      10.172  -3.908  32.356  1.00 12.69           H  
ATOM   9567 1HG  GLN A 606       8.840  -1.879  32.432  1.00 12.69           H  
ATOM   9568 2HG  GLN A 606       7.495  -2.800  33.092  1.00 12.69           H  
ATOM   9569 1HE2 GLN A 606       8.863  -1.483  36.118  1.00 12.69           H  
ATOM   9570 2HE2 GLN A 606       7.744  -1.159  34.837  1.00 12.69           H  
ATOM   9571  N   THR A 607       8.295  -2.336  29.578  1.00 12.78           N  
ATOM   9572  CA  THR A 607       8.636  -1.282  28.614  1.00 12.78           C  
ATOM   9573  C   THR A 607       9.360  -0.091  29.250  1.00 12.78           C  
ATOM   9574  O   THR A 607       9.521   0.955  28.626  1.00 12.78           O  
ATOM   9575  CB  THR A 607       7.365  -0.801  27.883  1.00 12.78           C  
ATOM   9576  OG1 THR A 607       6.400  -0.312  28.844  1.00 12.78           O  
ATOM   9577  CG2 THR A 607       6.753  -1.959  27.104  1.00 12.78           C  
ATOM   9578  H   THR A 607       7.353  -2.369  29.939  1.00 12.78           H  
ATOM   9579  HA  THR A 607       9.306  -1.715  27.870  1.00 12.78           H  
ATOM   9580  HB  THR A 607       7.623   0.006  27.197  1.00 12.78           H  
ATOM   9581  HG1 THR A 607       6.056  -1.057  29.349  1.00 12.78           H  
ATOM   9582 1HG2 THR A 607       5.855  -1.620  26.588  1.00 12.78           H  
ATOM   9583 2HG2 THR A 607       7.475  -2.328  26.376  1.00 12.78           H  
ATOM   9584 3HG2 THR A 607       6.494  -2.764  27.794  1.00 12.78           H  
ATOM   9585  N   VAL A 608       9.734  -0.268  30.513  1.00 12.86           N  
ATOM   9586  CA  VAL A 608      10.447   0.674  31.371  1.00 12.86           C  
ATOM   9587  C   VAL A 608      10.434   2.100  30.863  1.00 12.86           C  
ATOM   9588  O   VAL A 608      11.410   2.598  30.299  1.00 12.86           O  
ATOM   9589  CB  VAL A 608      11.899   0.211  31.551  1.00 12.86           C  
ATOM   9590  CG1 VAL A 608      12.670   1.235  32.363  1.00 12.86           C  
ATOM   9591  CG2 VAL A 608      11.908  -1.154  32.227  1.00 12.86           C  
ATOM   9592  H   VAL A 608       9.535  -1.175  30.892  1.00 12.86           H  
ATOM   9593  HA  VAL A 608       9.966   0.660  32.350  1.00 12.86           H  
ATOM   9594  HB  VAL A 608      12.376   0.134  30.582  1.00 12.86           H  
ATOM   9595 1HG1 VAL A 608      13.690   0.892  32.476  1.00 12.86           H  
ATOM   9596 2HG1 VAL A 608      12.659   2.193  31.846  1.00 12.86           H  
ATOM   9597 3HG1 VAL A 608      12.216   1.347  33.348  1.00 12.86           H  
ATOM   9598 1HG2 VAL A 608      12.934  -1.497  32.350  1.00 12.86           H  
ATOM   9599 2HG2 VAL A 608      11.434  -1.080  33.203  1.00 12.86           H  
ATOM   9600 3HG2 VAL A 608      11.364  -1.866  31.610  1.00 12.86           H  
ATOM   9601  N   GLN A 609       9.351   2.803  31.143  1.00 12.90           N  
ATOM   9602  CA  GLN A 609       9.197   4.161  30.657  1.00 12.90           C  
ATOM   9603  C   GLN A 609       9.897   5.147  31.590  1.00 12.90           C  
ATOM   9604  O   GLN A 609       9.277   5.898  32.342  1.00 12.90           O  
ATOM   9605  CB  GLN A 609       7.710   4.441  30.467  1.00 12.90           C  
ATOM   9606  CG  GLN A 609       7.109   3.487  29.408  1.00 12.90           C  
ATOM   9607  CD  GLN A 609       5.624   3.631  29.174  1.00 12.90           C  
ATOM   9608  OE1 GLN A 609       5.045   4.718  29.298  1.00 12.90           O  
ATOM   9609  NE2 GLN A 609       4.985   2.507  28.833  1.00 12.90           N  
ATOM   9610  H   GLN A 609       8.597   2.364  31.646  1.00 12.90           H  
ATOM   9611  HA  GLN A 609       9.678   4.230  29.681  1.00 12.90           H  
ATOM   9612 1HB  GLN A 609       7.181   4.302  31.408  1.00 12.90           H  
ATOM   9613 2HB  GLN A 609       7.562   5.470  30.142  1.00 12.90           H  
ATOM   9614 1HG  GLN A 609       7.618   3.664  28.461  1.00 12.90           H  
ATOM   9615 2HG  GLN A 609       7.294   2.457  29.725  1.00 12.90           H  
ATOM   9616 1HE2 GLN A 609       3.999   2.523  28.665  1.00 12.90           H  
ATOM   9617 2HE2 GLN A 609       5.499   1.623  28.755  1.00 12.90           H  
ATOM   9618  N   ASP A 610      11.218   5.083  31.522  1.00 12.88           N  
ATOM   9619  CA  ASP A 610      12.176   5.820  32.336  1.00 12.88           C  
ATOM   9620  C   ASP A 610      13.366   6.192  31.476  1.00 12.88           C  
ATOM   9621  O   ASP A 610      14.118   5.326  31.008  1.00 12.88           O  
ATOM   9622  CB  ASP A 610      12.594   5.014  33.571  1.00 12.88           C  
ATOM   9623  CG  ASP A 610      13.587   5.743  34.536  1.00 12.88           C  
ATOM   9624  OD1 ASP A 610      14.249   6.701  34.134  1.00 12.88           O  
ATOM   9625  OD2 ASP A 610      13.671   5.316  35.667  1.00 12.88           O  
ATOM   9626  H   ASP A 610      11.572   4.399  30.853  1.00 12.88           H  
ATOM   9627  HA  ASP A 610      11.703   6.739  32.681  1.00 12.88           H  
ATOM   9628 1HB  ASP A 610      11.700   4.753  34.141  1.00 12.88           H  
ATOM   9629 2HB  ASP A 610      13.040   4.088  33.248  1.00 12.88           H  
ATOM   9630  N   SER A 611      13.554   7.495  31.271  1.00 12.80           N  
ATOM   9631  CA  SER A 611      14.603   7.961  30.379  1.00 12.80           C  
ATOM   9632  C   SER A 611      15.985   7.450  30.796  1.00 12.80           C  
ATOM   9633  O   SER A 611      16.849   7.240  29.937  1.00 12.80           O  
ATOM   9634  CB  SER A 611      14.609   9.481  30.344  1.00 12.80           C  
ATOM   9635  OG  SER A 611      14.958  10.015  31.591  1.00 12.80           O  
ATOM   9636  H   SER A 611      12.938   8.159  31.720  1.00 12.80           H  
ATOM   9637  HA  SER A 611      14.380   7.609  29.381  1.00 12.80           H  
ATOM   9638 1HB  SER A 611      15.319   9.821  29.591  1.00 12.80           H  
ATOM   9639 2HB  SER A 611      13.624   9.845  30.051  1.00 12.80           H  
ATOM   9640  HG  SER A 611      15.811   9.630  31.815  1.00 12.80           H  
ATOM   9641  N   GLY A 612      16.161   7.147  32.091  1.00 12.63           N  
ATOM   9642  CA  GLY A 612      17.415   6.639  32.637  1.00 12.63           C  
ATOM   9643  C   GLY A 612      17.829   5.288  32.047  1.00 12.63           C  
ATOM   9644  O   GLY A 612      19.016   4.959  32.006  1.00 12.63           O  
ATOM   9645  H   GLY A 612      15.376   7.254  32.748  1.00 12.63           H  
ATOM   9646 1HA  GLY A 612      18.204   7.370  32.469  1.00 12.63           H  
ATOM   9647 2HA  GLY A 612      17.302   6.535  33.716  1.00 12.63           H  
ATOM   9648  N   PHE A 613      16.842   4.492  31.625  1.00 12.37           N  
ATOM   9649  CA  PHE A 613      17.084   3.162  31.085  1.00 12.37           C  
ATOM   9650  C   PHE A 613      16.576   3.054  29.657  1.00 12.37           C  
ATOM   9651  O   PHE A 613      16.634   1.984  29.033  1.00 12.37           O  
ATOM   9652  CB  PHE A 613      16.372   2.147  31.947  1.00 12.37           C  
ATOM   9653  CG  PHE A 613      16.784   2.231  33.366  1.00 12.37           C  
ATOM   9654  CD1 PHE A 613      15.945   2.830  34.282  1.00 12.37           C  
ATOM   9655  CD2 PHE A 613      18.002   1.747  33.795  1.00 12.37           C  
ATOM   9656  CE1 PHE A 613      16.301   2.944  35.601  1.00 12.37           C  
ATOM   9657  CE2 PHE A 613      18.373   1.856  35.120  1.00 12.37           C  
ATOM   9658  CZ  PHE A 613      17.518   2.457  36.027  1.00 12.37           C  
ATOM   9659  H   PHE A 613      15.880   4.830  31.658  1.00 12.37           H  
ATOM   9660  HA  PHE A 613      18.155   2.963  31.092  1.00 12.37           H  
ATOM   9661 1HB  PHE A 613      15.312   2.346  31.890  1.00 12.37           H  
ATOM   9662 2HB  PHE A 613      16.555   1.140  31.581  1.00 12.37           H  
ATOM   9663  HD1 PHE A 613      14.991   3.218  33.948  1.00 12.37           H  
ATOM   9664  HD2 PHE A 613      18.673   1.281  33.075  1.00 12.37           H  
ATOM   9665  HE1 PHE A 613      15.615   3.428  36.306  1.00 12.37           H  
ATOM   9666  HE2 PHE A 613      19.337   1.474  35.451  1.00 12.37           H  
ATOM   9667  HZ  PHE A 613      17.806   2.549  37.074  1.00 12.37           H  
ATOM   9668  N   SER A 614      16.147   4.182  29.106  1.00 12.06           N  
ATOM   9669  CA  SER A 614      15.592   4.172  27.769  1.00 12.06           C  
ATOM   9670  C   SER A 614      16.534   3.645  26.696  1.00 12.06           C  
ATOM   9671  O   SER A 614      16.073   3.081  25.711  1.00 12.06           O  
ATOM   9672  CB  SER A 614      15.139   5.561  27.391  1.00 12.06           C  
ATOM   9673  OG  SER A 614      16.223   6.475  27.348  1.00 12.06           O  
ATOM   9674  H   SER A 614      16.110   5.034  29.664  1.00 12.06           H  
ATOM   9675  HA  SER A 614      14.708   3.536  27.790  1.00 12.06           H  
ATOM   9676 1HB  SER A 614      14.665   5.517  26.413  1.00 12.06           H  
ATOM   9677 2HB  SER A 614      14.391   5.885  28.090  1.00 12.06           H  
ATOM   9678  HG  SER A 614      16.467   6.686  28.290  1.00 12.06           H  
ATOM   9679  N   SER A 615      17.852   3.733  26.879  1.00 11.76           N  
ATOM   9680  CA  SER A 615      18.719   3.194  25.836  1.00 11.76           C  
ATOM   9681  C   SER A 615      18.630   1.657  25.758  1.00 11.76           C  
ATOM   9682  O   SER A 615      18.889   1.071  24.709  1.00 11.76           O  
ATOM   9683  CB  SER A 615      20.159   3.639  26.047  1.00 11.76           C  
ATOM   9684  OG  SER A 615      20.726   3.059  27.195  1.00 11.76           O  
ATOM   9685  H   SER A 615      18.228   4.188  27.699  1.00 11.76           H  
ATOM   9686  HA  SER A 615      18.387   3.597  24.876  1.00 11.76           H  
ATOM   9687 1HB  SER A 615      20.753   3.375  25.171  1.00 11.76           H  
ATOM   9688 2HB  SER A 615      20.186   4.726  26.136  1.00 11.76           H  
ATOM   9689  HG  SER A 615      21.580   3.487  27.308  1.00 11.76           H  
ATOM   9690  N   LYS A 616      18.186   1.001  26.841  1.00 11.47           N  
ATOM   9691  CA  LYS A 616      18.077  -0.456  26.855  1.00 11.47           C  
ATOM   9692  C   LYS A 616      16.727  -0.881  26.305  1.00 11.47           C  
ATOM   9693  O   LYS A 616      16.568  -1.971  25.752  1.00 11.47           O  
ATOM   9694  CB  LYS A 616      18.292  -1.009  28.264  1.00 11.47           C  
ATOM   9695  CG  LYS A 616      19.715  -0.816  28.785  1.00 11.47           C  
ATOM   9696  CD  LYS A 616      19.914  -1.433  30.165  1.00 11.47           C  
ATOM   9697  CE  LYS A 616      21.359  -1.259  30.640  1.00 11.47           C  
ATOM   9698  NZ  LYS A 616      21.586  -1.861  31.989  1.00 11.47           N  
ATOM   9699  H   LYS A 616      17.916   1.518  27.673  1.00 11.47           H  
ATOM   9700  HA  LYS A 616      18.849  -0.870  26.206  1.00 11.47           H  
ATOM   9701 1HB  LYS A 616      17.610  -0.509  28.956  1.00 11.47           H  
ATOM   9702 2HB  LYS A 616      18.062  -2.072  28.282  1.00 11.47           H  
ATOM   9703 1HG  LYS A 616      20.417  -1.266  28.088  1.00 11.47           H  
ATOM   9704 2HG  LYS A 616      19.927   0.253  28.841  1.00 11.47           H  
ATOM   9705 1HD  LYS A 616      19.239  -0.959  30.879  1.00 11.47           H  
ATOM   9706 2HD  LYS A 616      19.683  -2.498  30.121  1.00 11.47           H  
ATOM   9707 1HE  LYS A 616      22.027  -1.737  29.923  1.00 11.47           H  
ATOM   9708 2HE  LYS A 616      21.592  -0.195  30.685  1.00 11.47           H  
ATOM   9709 1HZ  LYS A 616      22.550  -1.724  32.260  1.00 11.47           H  
ATOM   9710 2HZ  LYS A 616      20.982  -1.421  32.667  1.00 11.47           H  
ATOM   9711 3HZ  LYS A 616      21.385  -2.850  31.952  1.00 11.47           H  
ATOM   9712  N   THR A 617      15.762   0.038  26.350  1.00 11.23           N  
ATOM   9713  CA  THR A 617      14.414  -0.269  25.868  1.00 11.23           C  
ATOM   9714  C   THR A 617      14.405  -0.311  24.338  1.00 11.23           C  
ATOM   9715  O   THR A 617      13.426  -0.730  23.724  1.00 11.23           O  
ATOM   9716  CB  THR A 617      13.353   0.749  26.343  1.00 11.23           C  
ATOM   9717  OG1 THR A 617      13.617   2.055  25.781  1.00 11.23           O  
ATOM   9718  CG2 THR A 617      13.355   0.831  27.885  1.00 11.23           C  
ATOM   9719  H   THR A 617      15.960   0.928  26.813  1.00 11.23           H  
ATOM   9720  HA  THR A 617      14.128  -1.254  26.236  1.00 11.23           H  
ATOM   9721  HB  THR A 617      12.366   0.424  26.019  1.00 11.23           H  
ATOM   9722  HG1 THR A 617      14.571   2.259  25.782  1.00 11.23           H  
ATOM   9723 1HG2 THR A 617      12.595   1.541  28.219  1.00 11.23           H  
ATOM   9724 2HG2 THR A 617      13.134  -0.152  28.295  1.00 11.23           H  
ATOM   9725 3HG2 THR A 617      14.329   1.155  28.235  1.00 11.23           H  
ATOM   9726  N   THR A 618      15.511   0.128  23.735  1.00 11.04           N  
ATOM   9727  CA  THR A 618      15.656   0.149  22.296  1.00 11.04           C  
ATOM   9728  C   THR A 618      16.267  -1.146  21.751  1.00 11.04           C  
ATOM   9729  O   THR A 618      16.431  -1.269  20.537  1.00 11.04           O  
ATOM   9730  CB  THR A 618      16.503   1.354  21.821  1.00 11.04           C  
ATOM   9731  OG1 THR A 618      17.844   1.290  22.332  1.00 11.04           O  
ATOM   9732  CG2 THR A 618      15.879   2.637  22.266  1.00 11.04           C  
ATOM   9733  H   THR A 618      16.274   0.464  24.308  1.00 11.04           H  
ATOM   9734  HA  THR A 618      14.665   0.255  21.857  1.00 11.04           H  
ATOM   9735  HB  THR A 618      16.551   1.333  20.739  1.00 11.04           H  
ATOM   9736  HG1 THR A 618      17.886   1.251  23.306  1.00 11.04           H  
ATOM   9737 1HG2 THR A 618      16.477   3.477  21.912  1.00 11.04           H  
ATOM   9738 2HG2 THR A 618      14.872   2.708  21.865  1.00 11.04           H  
ATOM   9739 3HG2 THR A 618      15.838   2.655  23.343  1.00 11.04           H  
ATOM   9740  N   TYR A 619      16.607  -2.117  22.625  1.00 10.88           N  
ATOM   9741  CA  TYR A 619      17.220  -3.363  22.134  1.00 10.88           C  
ATOM   9742  C   TYR A 619      16.274  -4.005  21.119  1.00 10.88           C  
ATOM   9743  O   TYR A 619      15.051  -3.918  21.272  1.00 10.88           O  
ATOM   9744  CB  TYR A 619      17.520  -4.353  23.277  1.00 10.88           C  
ATOM   9745  CG  TYR A 619      18.705  -3.968  24.196  1.00 10.88           C  
ATOM   9746  CD1 TYR A 619      18.674  -4.293  25.550  1.00 10.88           C  
ATOM   9747  CD2 TYR A 619      19.806  -3.298  23.684  1.00 10.88           C  
ATOM   9748  CE1 TYR A 619      19.738  -3.962  26.371  1.00 10.88           C  
ATOM   9749  CE2 TYR A 619      20.869  -2.967  24.502  1.00 10.88           C  
ATOM   9750  CZ  TYR A 619      20.838  -3.298  25.840  1.00 10.88           C  
ATOM   9751  OH  TYR A 619      21.906  -2.978  26.654  1.00 10.88           O  
ATOM   9752  H   TYR A 619      16.462  -1.993  23.627  1.00 10.88           H  
ATOM   9753  HA  TYR A 619      18.154  -3.135  21.620  1.00 10.88           H  
ATOM   9754 1HB  TYR A 619      16.631  -4.457  23.901  1.00 10.88           H  
ATOM   9755 2HB  TYR A 619      17.732  -5.337  22.849  1.00 10.88           H  
ATOM   9756  HD1 TYR A 619      17.809  -4.815  25.961  1.00 10.88           H  
ATOM   9757  HD2 TYR A 619      19.837  -3.039  22.630  1.00 10.88           H  
ATOM   9758  HE1 TYR A 619      19.712  -4.224  27.428  1.00 10.88           H  
ATOM   9759  HE2 TYR A 619      21.735  -2.446  24.083  1.00 10.88           H  
ATOM   9760  HH  TYR A 619      22.677  -2.795  26.108  1.00 10.88           H  
ATOM   9761  N   ALA A 620      16.820  -4.612  20.060  1.00 10.79           N  
ATOM   9762  CA  ALA A 620      15.950  -5.193  19.030  1.00 10.79           C  
ATOM   9763  C   ALA A 620      16.346  -6.595  18.529  1.00 10.79           C  
ATOM   9764  O   ALA A 620      15.484  -7.321  18.022  1.00 10.79           O  
ATOM   9765  CB  ALA A 620      15.886  -4.238  17.864  1.00 10.79           C  
ATOM   9766  H   ALA A 620      17.838  -4.672  19.982  1.00 10.79           H  
ATOM   9767  HA  ALA A 620      14.953  -5.287  19.461  1.00 10.79           H  
ATOM   9768 1HB  ALA A 620      15.197  -4.621  17.116  1.00 10.79           H  
ATOM   9769 2HB  ALA A 620      15.540  -3.262  18.217  1.00 10.79           H  
ATOM   9770 3HB  ALA A 620      16.869  -4.136  17.443  1.00 10.79           H  
ATOM   9771  N   LEU A 621      17.608  -7.017  18.686  1.00 10.77           N  
ATOM   9772  CA  LEU A 621      17.997  -8.333  18.153  1.00 10.77           C  
ATOM   9773  C   LEU A 621      17.448  -9.465  19.001  1.00 10.77           C  
ATOM   9774  O   LEU A 621      17.715 -10.621  18.711  1.00 10.77           O  
ATOM   9775  CB  LEU A 621      19.496  -8.550  18.051  1.00 10.77           C  
ATOM   9776  CG  LEU A 621      19.944  -9.860  17.331  1.00 10.77           C  
ATOM   9777  CD1 LEU A 621      19.472  -9.833  15.888  1.00 10.77           C  
ATOM   9778  CD2 LEU A 621      21.442 -10.013  17.435  1.00 10.77           C  
ATOM   9779  H   LEU A 621      18.318  -6.426  19.133  1.00 10.77           H  
ATOM   9780  HA  LEU A 621      17.577  -8.428  17.154  1.00 10.77           H  
ATOM   9781 1HB  LEU A 621      19.946  -7.701  17.540  1.00 10.77           H  
ATOM   9782 2HB  LEU A 621      19.875  -8.619  19.051  1.00 10.77           H  
ATOM   9783  HG  LEU A 621      19.474 -10.714  17.816  1.00 10.77           H  
ATOM   9784 1HD1 LEU A 621      19.761 -10.758  15.385  1.00 10.77           H  
ATOM   9785 2HD1 LEU A 621      18.394  -9.740  15.889  1.00 10.77           H  
ATOM   9786 3HD1 LEU A 621      19.916  -8.984  15.369  1.00 10.77           H  
ATOM   9787 1HD2 LEU A 621      21.738 -10.933  16.963  1.00 10.77           H  
ATOM   9788 2HD2 LEU A 621      21.937  -9.176  16.959  1.00 10.77           H  
ATOM   9789 3HD2 LEU A 621      21.720 -10.055  18.469  1.00 10.77           H  
ATOM   9790  N   ASP A 622      16.814  -9.151  20.128  1.00 10.82           N  
ATOM   9791  CA  ASP A 622      16.222 -10.189  20.947  1.00 10.82           C  
ATOM   9792  C   ASP A 622      14.877 -10.583  20.325  1.00 10.82           C  
ATOM   9793  O   ASP A 622      14.654 -11.743  19.951  1.00 10.82           O  
ATOM   9794  CB  ASP A 622      16.114  -9.706  22.416  1.00 10.82           C  
ATOM   9795  CG  ASP A 622      15.361  -8.380  22.684  1.00 10.82           C  
ATOM   9796  OD1 ASP A 622      14.887  -7.749  21.764  1.00 10.82           O  
ATOM   9797  OD2 ASP A 622      15.284  -8.020  23.838  1.00 10.82           O  
ATOM   9798  H   ASP A 622      16.684  -8.179  20.359  1.00 10.82           H  
ATOM   9799  HA  ASP A 622      16.872 -11.066  20.931  1.00 10.82           H  
ATOM   9800 1HB  ASP A 622      15.609 -10.444  22.973  1.00 10.82           H  
ATOM   9801 2HB  ASP A 622      17.105  -9.617  22.843  1.00 10.82           H  
ATOM   9802  N   MET A 623      14.015  -9.594  20.124  1.00 10.92           N  
ATOM   9803  CA  MET A 623      12.727  -9.863  19.529  1.00 10.92           C  
ATOM   9804  C   MET A 623      12.794 -10.228  18.060  1.00 10.92           C  
ATOM   9805  O   MET A 623      11.970 -11.009  17.602  1.00 10.92           O  
ATOM   9806  CB  MET A 623      11.766  -8.702  19.733  1.00 10.92           C  
ATOM   9807  CG  MET A 623      11.301  -8.554  21.161  1.00 10.92           C  
ATOM   9808  SD  MET A 623      10.612 -10.114  21.807  1.00 10.92           S  
ATOM   9809  CE  MET A 623       9.198 -10.418  20.744  1.00 10.92           C  
ATOM   9810  H   MET A 623      14.263  -8.663  20.453  1.00 10.92           H  
ATOM   9811  HA  MET A 623      12.305 -10.715  20.046  1.00 10.92           H  
ATOM   9812 1HB  MET A 623      12.263  -7.774  19.442  1.00 10.92           H  
ATOM   9813 2HB  MET A 623      10.893  -8.829  19.091  1.00 10.92           H  
ATOM   9814 1HG  MET A 623      12.151  -8.261  21.788  1.00 10.92           H  
ATOM   9815 2HG  MET A 623      10.536  -7.781  21.231  1.00 10.92           H  
ATOM   9816 1HE  MET A 623       8.704 -11.351  21.046  1.00 10.92           H  
ATOM   9817 2HE  MET A 623       8.493  -9.592  20.830  1.00 10.92           H  
ATOM   9818 3HE  MET A 623       9.529 -10.503  19.707  1.00 10.92           H  
ATOM   9819  N   GLU A 624      13.775  -9.730  17.310  1.00 11.08           N  
ATOM   9820  CA  GLU A 624      13.788 -10.120  15.913  1.00 11.08           C  
ATOM   9821  C   GLU A 624      13.786 -11.658  15.753  1.00 11.08           C  
ATOM   9822  O   GLU A 624      12.850 -12.173  15.156  1.00 11.08           O  
ATOM   9823  CB  GLU A 624      14.878  -9.381  15.139  1.00 11.08           C  
ATOM   9824  CG  GLU A 624      14.542  -7.918  14.840  1.00 11.08           C  
ATOM   9825  CD  GLU A 624      13.427  -7.752  13.835  1.00 11.08           C  
ATOM   9826  OE1 GLU A 624      13.533  -8.302  12.764  1.00 11.08           O  
ATOM   9827  OE2 GLU A 624      12.470  -7.074  14.136  1.00 11.08           O  
ATOM   9828  H   GLU A 624      14.457  -9.069  17.687  1.00 11.08           H  
ATOM   9829  HA  GLU A 624      12.856  -9.767  15.474  1.00 11.08           H  
ATOM   9830 1HB  GLU A 624      15.768  -9.302  15.736  1.00 11.08           H  
ATOM   9831 2HB  GLU A 624      15.107  -9.907  14.214  1.00 11.08           H  
ATOM   9832 1HG  GLU A 624      14.249  -7.434  15.768  1.00 11.08           H  
ATOM   9833 2HG  GLU A 624      15.431  -7.417  14.479  1.00 11.08           H  
ATOM   9834  N   PRO A 625      14.766 -12.447  16.254  1.00 11.28           N  
ATOM   9835  CA  PRO A 625      14.719 -13.901  16.281  1.00 11.28           C  
ATOM   9836  C   PRO A 625      13.408 -14.448  16.820  1.00 11.28           C  
ATOM   9837  O   PRO A 625      12.830 -15.366  16.246  1.00 11.28           O  
ATOM   9838  CB  PRO A 625      15.889 -14.237  17.198  1.00 11.28           C  
ATOM   9839  CG  PRO A 625      16.843 -13.127  16.947  1.00 11.28           C  
ATOM   9840  CD  PRO A 625      15.973 -11.906  16.789  1.00 11.28           C  
ATOM   9841  HA  PRO A 625      14.909 -14.287  15.282  1.00 11.28           H  
ATOM   9842 1HB  PRO A 625      15.541 -14.272  18.249  1.00 11.28           H  
ATOM   9843 2HB  PRO A 625      16.294 -15.230  16.958  1.00 11.28           H  
ATOM   9844 1HG  PRO A 625      17.545 -13.025  17.787  1.00 11.28           H  
ATOM   9845 2HG  PRO A 625      17.446 -13.331  16.051  1.00 11.28           H  
ATOM   9846 1HD  PRO A 625      15.768 -11.447  17.733  1.00 11.28           H  
ATOM   9847 2HD  PRO A 625      16.479 -11.267  16.104  1.00 11.28           H  
ATOM   9848  N   ALA A 626      12.838 -13.804  17.847  1.00 11.50           N  
ATOM   9849  CA  ALA A 626      11.562 -14.292  18.371  1.00 11.50           C  
ATOM   9850  C   ALA A 626      10.490 -14.271  17.277  1.00 11.50           C  
ATOM   9851  O   ALA A 626       9.593 -15.121  17.244  1.00 11.50           O  
ATOM   9852  CB  ALA A 626      11.122 -13.472  19.562  1.00 11.50           C  
ATOM   9853  H   ALA A 626      13.306 -13.029  18.323  1.00 11.50           H  
ATOM   9854  HA  ALA A 626      11.704 -15.324  18.690  1.00 11.50           H  
ATOM   9855 1HB  ALA A 626      10.220 -13.858  19.955  1.00 11.50           H  
ATOM   9856 2HB  ALA A 626      11.886 -13.520  20.318  1.00 11.50           H  
ATOM   9857 3HB  ALA A 626      10.968 -12.457  19.266  1.00 11.50           H  
ATOM   9858  N   LEU A 627      10.602 -13.300  16.368  1.00 11.70           N  
ATOM   9859  CA  LEU A 627       9.683 -13.161  15.262  1.00 11.70           C  
ATOM   9860  C   LEU A 627      10.148 -14.021  14.071  1.00 11.70           C  
ATOM   9861  O   LEU A 627       9.322 -14.579  13.346  1.00 11.70           O  
ATOM   9862  CB  LEU A 627       9.576 -11.685  14.900  1.00 11.70           C  
ATOM   9863  CG  LEU A 627       9.032 -10.822  16.046  1.00 11.70           C  
ATOM   9864  CD1 LEU A 627       9.077  -9.362  15.648  1.00 11.70           C  
ATOM   9865  CD2 LEU A 627       7.629 -11.286  16.395  1.00 11.70           C  
ATOM   9866  H   LEU A 627      11.363 -12.622  16.448  1.00 11.70           H  
ATOM   9867  HA  LEU A 627       8.705 -13.505  15.584  1.00 11.70           H  
ATOM   9868 1HB  LEU A 627      10.563 -11.308  14.636  1.00 11.70           H  
ATOM   9869 2HB  LEU A 627       8.918 -11.575  14.043  1.00 11.70           H  
ATOM   9870  HG  LEU A 627       9.660 -10.943  16.918  1.00 11.70           H  
ATOM   9871 1HD1 LEU A 627       8.710  -8.750  16.470  1.00 11.70           H  
ATOM   9872 2HD1 LEU A 627      10.112  -9.081  15.419  1.00 11.70           H  
ATOM   9873 3HD1 LEU A 627       8.456  -9.204  14.769  1.00 11.70           H  
ATOM   9874 1HD2 LEU A 627       7.242 -10.688  17.222  1.00 11.70           H  
ATOM   9875 2HD2 LEU A 627       6.978 -11.172  15.528  1.00 11.70           H  
ATOM   9876 3HD2 LEU A 627       7.658 -12.337  16.692  1.00 11.70           H  
ATOM   9877  N   LEU A 628      11.468 -14.220  13.907  1.00 11.90           N  
ATOM   9878  CA  LEU A 628      11.987 -15.039  12.793  1.00 11.90           C  
ATOM   9879  C   LEU A 628      11.515 -16.482  12.949  1.00 11.90           C  
ATOM   9880  O   LEU A 628      11.359 -17.211  11.970  1.00 11.90           O  
ATOM   9881  CB  LEU A 628      13.523 -15.103  12.731  1.00 11.90           C  
ATOM   9882  CG  LEU A 628      14.322 -13.817  12.404  1.00 11.90           C  
ATOM   9883  CD1 LEU A 628      15.820 -14.158  12.470  1.00 11.90           C  
ATOM   9884  CD2 LEU A 628      13.940 -13.290  11.042  1.00 11.90           C  
ATOM   9885  H   LEU A 628      12.114 -13.745  14.534  1.00 11.90           H  
ATOM   9886  HA  LEU A 628      11.603 -14.641  11.856  1.00 11.90           H  
ATOM   9887 1HB  LEU A 628      13.871 -15.484  13.683  1.00 11.90           H  
ATOM   9888 2HB  LEU A 628      13.791 -15.839  11.975  1.00 11.90           H  
ATOM   9889  HG  LEU A 628      14.111 -13.055  13.150  1.00 11.90           H  
ATOM   9890 1HD1 LEU A 628      16.404 -13.290  12.256  1.00 11.90           H  
ATOM   9891 2HD1 LEU A 628      16.089 -14.530  13.445  1.00 11.90           H  
ATOM   9892 3HD1 LEU A 628      16.037 -14.927  11.727  1.00 11.90           H  
ATOM   9893 1HD2 LEU A 628      14.514 -12.385  10.829  1.00 11.90           H  
ATOM   9894 2HD2 LEU A 628      14.155 -14.045  10.285  1.00 11.90           H  
ATOM   9895 3HD2 LEU A 628      12.875 -13.055  11.032  1.00 11.90           H  
ATOM   9896  N   ASP A 629      11.244 -16.865  14.192  1.00 12.10           N  
ATOM   9897  CA  ASP A 629      10.813 -18.198  14.570  1.00 12.10           C  
ATOM   9898  C   ASP A 629       9.331 -18.473  14.274  1.00 12.10           C  
ATOM   9899  O   ASP A 629       8.871 -19.608  14.443  1.00 12.10           O  
ATOM   9900  CB  ASP A 629      11.058 -18.402  16.069  1.00 12.10           C  
ATOM   9901  CG  ASP A 629      12.539 -18.466  16.428  1.00 12.10           C  
ATOM   9902  OD1 ASP A 629      13.339 -18.815  15.569  1.00 12.10           O  
ATOM   9903  OD2 ASP A 629      12.870 -18.193  17.568  1.00 12.10           O  
ATOM   9904  H   ASP A 629      11.432 -16.191  14.935  1.00 12.10           H  
ATOM   9905  HA  ASP A 629      11.412 -18.916  14.013  1.00 12.10           H  
ATOM   9906 1HB  ASP A 629      10.608 -17.569  16.619  1.00 12.10           H  
ATOM   9907 2HB  ASP A 629      10.568 -19.318  16.402  1.00 12.10           H  
ATOM   9908  N   THR A 630       8.566 -17.464  13.827  1.00 12.30           N  
ATOM   9909  CA  THR A 630       7.125 -17.642  13.580  1.00 12.30           C  
ATOM   9910  C   THR A 630       6.818 -18.425  12.285  1.00 12.30           C  
ATOM   9911  O   THR A 630       6.278 -17.896  11.311  1.00 12.30           O  
ATOM   9912  CB  THR A 630       6.389 -16.288  13.564  1.00 12.30           C  
ATOM   9913  OG1 THR A 630       6.958 -15.422  12.575  1.00 12.30           O  
ATOM   9914  CG2 THR A 630       6.514 -15.636  14.939  1.00 12.30           C  
ATOM   9915  H   THR A 630       8.974 -16.542  13.668  1.00 12.30           H  
ATOM   9916  HA  THR A 630       6.717 -18.216  14.411  1.00 12.30           H  
ATOM   9917  HB  THR A 630       5.337 -16.448  13.331  1.00 12.30           H  
ATOM   9918  HG1 THR A 630       7.879 -15.203  12.819  1.00 12.30           H  
ATOM   9919 1HG2 THR A 630       5.999 -14.677  14.941  1.00 12.30           H  
ATOM   9920 2HG2 THR A 630       6.074 -16.289  15.692  1.00 12.30           H  
ATOM   9921 3HG2 THR A 630       7.565 -15.485  15.167  1.00 12.30           H  
ATOM   9922  N   SER A 631       7.187 -19.700  12.321  1.00 12.51           N  
ATOM   9923  CA  SER A 631       7.059 -20.692  11.260  1.00 12.51           C  
ATOM   9924  C   SER A 631       5.652 -21.245  11.224  1.00 12.51           C  
ATOM   9925  O   SER A 631       4.771 -20.802  11.952  1.00 12.51           O  
ATOM   9926  CB  SER A 631       7.985 -21.865  11.505  1.00 12.51           C  
ATOM   9927  OG  SER A 631       7.499 -22.654  12.569  1.00 12.51           O  
ATOM   9928  H   SER A 631       7.634 -19.985  13.187  1.00 12.51           H  
ATOM   9929  HA  SER A 631       7.285 -20.221  10.302  1.00 12.51           H  
ATOM   9930 1HB  SER A 631       8.069 -22.466  10.603  1.00 12.51           H  
ATOM   9931 2HB  SER A 631       8.982 -21.496  11.749  1.00 12.51           H  
ATOM   9932  HG  SER A 631       7.765 -22.177  13.379  1.00 12.51           H  
ATOM   9933  N   GLU A 632       5.440 -22.260  10.405  1.00 12.71           N  
ATOM   9934  CA  GLU A 632       4.132 -22.895  10.289  1.00 12.71           C  
ATOM   9935  C   GLU A 632       3.694 -23.515  11.637  1.00 12.71           C  
ATOM   9936  O   GLU A 632       2.506 -23.743  11.868  1.00 12.71           O  
ATOM   9937  CB  GLU A 632       4.163 -23.965   9.196  1.00 12.71           C  
ATOM   9938  CG  GLU A 632       4.324 -23.407   7.780  1.00 12.71           C  
ATOM   9939  CD  GLU A 632       4.377 -24.477   6.710  1.00 12.71           C  
ATOM   9940  OE1 GLU A 632       4.381 -25.637   7.049  1.00 12.71           O  
ATOM   9941  OE2 GLU A 632       4.412 -24.127   5.553  1.00 12.71           O  
ATOM   9942  H   GLU A 632       6.199 -22.596   9.831  1.00 12.71           H  
ATOM   9943  HA  GLU A 632       3.403 -22.133  10.011  1.00 12.71           H  
ATOM   9944 1HB  GLU A 632       4.987 -24.652   9.383  1.00 12.71           H  
ATOM   9945 2HB  GLU A 632       3.239 -24.541   9.227  1.00 12.71           H  
ATOM   9946 1HG  GLU A 632       3.488 -22.740   7.569  1.00 12.71           H  
ATOM   9947 2HG  GLU A 632       5.239 -22.818   7.742  1.00 12.71           H  
ATOM   9948  N   SER A 633       4.662 -23.794  12.528  1.00 12.86           N  
ATOM   9949  CA  SER A 633       4.396 -24.376  13.844  1.00 12.86           C  
ATOM   9950  C   SER A 633       4.035 -23.286  14.864  1.00 12.86           C  
ATOM   9951  O   SER A 633       3.784 -23.574  16.044  1.00 12.86           O  
ATOM   9952  CB  SER A 633       5.591 -25.174  14.333  1.00 12.86           C  
ATOM   9953  OG  SER A 633       6.697 -24.348  14.579  1.00 12.86           O  
ATOM   9954  H   SER A 633       5.629 -23.552  12.312  1.00 12.86           H  
ATOM   9955  HA  SER A 633       3.546 -25.054  13.754  1.00 12.86           H  
ATOM   9956 1HB  SER A 633       5.323 -25.707  15.247  1.00 12.86           H  
ATOM   9957 2HB  SER A 633       5.854 -25.919  13.584  1.00 12.86           H  
ATOM   9958  HG  SER A 633       6.857 -23.842  13.767  1.00 12.86           H  
ATOM   9959  N   SER A 634       3.998 -22.033  14.403  1.00 12.95           N  
ATOM   9960  CA  SER A 634       3.688 -20.895  15.243  1.00 12.95           C  
ATOM   9961  C   SER A 634       2.352 -21.024  15.933  1.00 12.95           C  
ATOM   9962  O   SER A 634       2.240 -20.608  17.064  1.00 12.95           O  
ATOM   9963  CB  SER A 634       3.684 -19.608  14.448  1.00 12.95           C  
ATOM   9964  OG  SER A 634       3.371 -18.511  15.268  1.00 12.95           O  
ATOM   9965  H   SER A 634       4.210 -21.840  13.427  1.00 12.95           H  
ATOM   9966  HA  SER A 634       4.460 -20.821  16.010  1.00 12.95           H  
ATOM   9967 1HB  SER A 634       4.655 -19.459  14.008  1.00 12.95           H  
ATOM   9968 2HB  SER A 634       2.962 -19.681  13.634  1.00 12.95           H  
ATOM   9969  HG  SER A 634       2.493 -18.692  15.613  1.00 12.95           H  
ATOM   9970  N   ASP A 635       1.314 -21.555  15.294  1.00 12.99           N  
ATOM   9971  CA  ASP A 635       0.054 -21.605  16.031  1.00 12.99           C  
ATOM   9972  C   ASP A 635       0.205 -22.380  17.351  1.00 12.99           C  
ATOM   9973  O   ASP A 635      -0.199 -21.895  18.411  1.00 12.99           O  
ATOM   9974  CB  ASP A 635      -1.049 -22.258  15.197  1.00 12.99           C  
ATOM   9975  CG  ASP A 635      -1.542 -21.393  14.037  1.00 12.99           C  
ATOM   9976  OD1 ASP A 635      -1.236 -20.222  14.010  1.00 12.99           O  
ATOM   9977  OD2 ASP A 635      -2.231 -21.913  13.194  1.00 12.99           O  
ATOM   9978  H   ASP A 635       1.401 -21.907  14.349  1.00 12.99           H  
ATOM   9979  HA  ASP A 635      -0.250 -20.586  16.262  1.00 12.99           H  
ATOM   9980 1HB  ASP A 635      -0.681 -23.200  14.791  1.00 12.99           H  
ATOM   9981 2HB  ASP A 635      -1.896 -22.490  15.842  1.00 12.99           H  
ATOM   9982  N   GLU A 636       0.872 -23.541  17.319  1.00 12.98           N  
ATOM   9983  CA  GLU A 636       1.047 -24.308  18.553  1.00 12.98           C  
ATOM   9984  C   GLU A 636       1.907 -23.518  19.546  1.00 12.98           C  
ATOM   9985  O   GLU A 636       1.627 -23.484  20.747  1.00 12.98           O  
ATOM   9986  CB  GLU A 636       1.663 -25.693  18.275  1.00 12.98           C  
ATOM   9987  CG  GLU A 636       1.707 -26.620  19.519  1.00 12.98           C  
ATOM   9988  CD  GLU A 636       2.231 -28.024  19.240  1.00 12.98           C  
ATOM   9989  OE1 GLU A 636       2.564 -28.304  18.117  1.00 12.98           O  
ATOM   9990  OE2 GLU A 636       2.304 -28.817  20.167  1.00 12.98           O  
ATOM   9991  H   GLU A 636       1.240 -23.890  16.444  1.00 12.98           H  
ATOM   9992  HA  GLU A 636       0.067 -24.461  19.004  1.00 12.98           H  
ATOM   9993 1HB  GLU A 636       1.095 -26.196  17.494  1.00 12.98           H  
ATOM   9994 2HB  GLU A 636       2.686 -25.569  17.911  1.00 12.98           H  
ATOM   9995 1HG  GLU A 636       2.328 -26.149  20.279  1.00 12.98           H  
ATOM   9996 2HG  GLU A 636       0.698 -26.696  19.921  1.00 12.98           H  
ATOM   9997  N   GLY A 637       2.950 -22.870  19.017  1.00 12.95           N  
ATOM   9998  CA  GLY A 637       3.917 -22.078  19.781  1.00 12.95           C  
ATOM   9999  C   GLY A 637       3.604 -20.569  19.811  1.00 12.95           C  
ATOM  10000  O   GLY A 637       4.475 -19.749  20.110  1.00 12.95           O  
ATOM  10001  H   GLY A 637       3.102 -22.955  18.009  1.00 12.95           H  
ATOM  10002 1HA  GLY A 637       3.969 -22.463  20.800  1.00 12.95           H  
ATOM  10003 2HA  GLY A 637       4.902 -22.227  19.343  1.00 12.95           H  
ATOM  10004  N   ARG A 638       2.370 -20.178  19.499  1.00 12.90           N  
ATOM  10005  CA  ARG A 638       2.018 -18.760  19.367  1.00 12.90           C  
ATOM  10006  C   ARG A 638       2.289 -17.879  20.584  1.00 12.90           C  
ATOM  10007  O   ARG A 638       2.467 -16.671  20.436  1.00 12.90           O  
ATOM  10008  CB  ARG A 638       0.550 -18.636  18.998  1.00 12.90           C  
ATOM  10009  CG  ARG A 638      -0.401 -19.101  20.067  1.00 12.90           C  
ATOM  10010  CD  ARG A 638      -1.792 -19.143  19.591  1.00 12.90           C  
ATOM  10011  NE  ARG A 638      -2.700 -19.582  20.636  1.00 12.90           N  
ATOM  10012  CZ  ARG A 638      -2.934 -20.872  20.944  1.00 12.90           C  
ATOM  10013  NH1 ARG A 638      -2.314 -21.827  20.282  1.00 12.90           N  
ATOM  10014  NH2 ARG A 638      -3.784 -21.178  21.912  1.00 12.90           N  
ATOM  10015  H   ARG A 638       1.655 -20.871  19.259  1.00 12.90           H  
ATOM  10016  HA  ARG A 638       2.597 -18.364  18.532  1.00 12.90           H  
ATOM  10017 1HB  ARG A 638       0.319 -17.602  18.767  1.00 12.90           H  
ATOM  10018 2HB  ARG A 638       0.348 -19.221  18.112  1.00 12.90           H  
ATOM  10019 1HG  ARG A 638      -0.115 -20.102  20.394  1.00 12.90           H  
ATOM  10020 2HG  ARG A 638      -0.359 -18.421  20.904  1.00 12.90           H  
ATOM  10021 1HD  ARG A 638      -2.094 -18.149  19.269  1.00 12.90           H  
ATOM  10022 2HD  ARG A 638      -1.866 -19.839  18.755  1.00 12.90           H  
ATOM  10023  HE  ARG A 638      -3.183 -18.871  21.171  1.00 12.90           H  
ATOM  10024 1HH1 ARG A 638      -1.633 -21.590  19.534  1.00 12.90           H  
ATOM  10025 2HH1 ARG A 638      -2.479 -22.792  20.511  1.00 12.90           H  
ATOM  10026 1HH2 ARG A 638      -4.252 -20.441  22.424  1.00 12.90           H  
ATOM  10027 2HH2 ARG A 638      -3.957 -22.144  22.144  1.00 12.90           H  
ATOM  10028  N   ASP A 639       2.325 -18.467  21.775  1.00 12.84           N  
ATOM  10029  CA  ASP A 639       2.564 -17.703  22.989  1.00 12.84           C  
ATOM  10030  C   ASP A 639       3.960 -17.936  23.595  1.00 12.84           C  
ATOM  10031  O   ASP A 639       4.118 -17.745  24.808  1.00 12.84           O  
ATOM  10032  CB  ASP A 639       1.568 -18.030  24.078  1.00 12.84           C  
ATOM  10033  CG  ASP A 639       0.109 -17.771  23.825  1.00 12.84           C  
ATOM  10034  OD1 ASP A 639      -0.248 -17.086  22.897  1.00 12.84           O  
ATOM  10035  OD2 ASP A 639      -0.666 -18.273  24.638  1.00 12.84           O  
ATOM  10036  H   ASP A 639       2.188 -19.468  21.827  1.00 12.84           H  
ATOM  10037  HA  ASP A 639       2.480 -16.642  22.746  1.00 12.84           H  
ATOM  10038 1HB  ASP A 639       1.695 -19.054  24.355  1.00 12.84           H  
ATOM  10039 2HB  ASP A 639       1.832 -17.413  24.897  1.00 12.84           H  
ATOM  10040  N   CYS A 640       4.941 -18.420  22.799  1.00 12.74           N  
ATOM  10041  CA  CYS A 640       6.278 -18.703  23.320  1.00 12.74           C  
ATOM  10042  C   CYS A 640       7.353 -17.769  22.776  1.00 12.74           C  
ATOM  10043  O   CYS A 640       8.521 -17.905  23.125  1.00 12.74           O  
ATOM  10044  CB  CYS A 640       6.740 -20.104  22.945  1.00 12.74           C  
ATOM  10045  SG  CYS A 640       7.372 -20.193  21.252  1.00 12.74           S  
ATOM  10046  H   CYS A 640       4.745 -18.618  21.820  1.00 12.74           H  
ATOM  10047  HA  CYS A 640       6.253 -18.611  24.408  1.00 12.74           H  
ATOM  10048 1HB  CYS A 640       7.517 -20.440  23.628  1.00 12.74           H  
ATOM  10049 2HB  CYS A 640       5.898 -20.796  23.026  1.00 12.74           H  
ATOM  10050  N   ASP A 641       7.021 -16.877  21.852  1.00 12.59           N  
ATOM  10051  CA  ASP A 641       8.061 -16.099  21.156  1.00 12.59           C  
ATOM  10052  C   ASP A 641       9.165 -15.553  22.083  1.00 12.59           C  
ATOM  10053  O   ASP A 641      10.362 -15.742  21.852  1.00 12.59           O  
ATOM  10054  CB  ASP A 641       7.392 -14.938  20.391  1.00 12.59           C  
ATOM  10055  CG  ASP A 641       6.524 -14.002  21.284  1.00 12.59           C  
ATOM  10056  OD1 ASP A 641       6.348 -14.300  22.454  1.00 12.59           O  
ATOM  10057  OD2 ASP A 641       6.081 -12.993  20.791  1.00 12.59           O  
ATOM  10058  H   ASP A 641       6.050 -16.766  21.600  1.00 12.59           H  
ATOM  10059  HA  ASP A 641       8.537 -16.756  20.425  1.00 12.59           H  
ATOM  10060 1HB  ASP A 641       8.126 -14.347  19.878  1.00 12.59           H  
ATOM  10061 2HB  ASP A 641       6.740 -15.360  19.622  1.00 12.59           H  
ATOM  10062  N   ILE A 642       8.742 -14.959  23.175  1.00 12.40           N  
ATOM  10063  CA  ILE A 642       9.610 -14.348  24.161  1.00 12.40           C  
ATOM  10064  C   ILE A 642      10.633 -15.298  24.807  1.00 12.40           C  
ATOM  10065  O   ILE A 642      11.632 -14.823  25.346  1.00 12.40           O  
ATOM  10066  CB  ILE A 642       8.770 -13.683  25.261  1.00 12.40           C  
ATOM  10067  CG1 ILE A 642       9.646 -12.714  26.045  1.00 12.40           C  
ATOM  10068  CG2 ILE A 642       8.152 -14.719  26.190  1.00 12.40           C  
ATOM  10069  CD1 ILE A 642      10.084 -11.513  25.236  1.00 12.40           C  
ATOM  10070  H   ILE A 642       7.735 -14.869  23.268  1.00 12.40           H  
ATOM  10071  HA  ILE A 642      10.165 -13.560  23.656  1.00 12.40           H  
ATOM  10072  HB  ILE A 642       7.969 -13.109  24.788  1.00 12.40           H  
ATOM  10073 1HG1 ILE A 642       9.113 -12.382  26.911  1.00 12.40           H  
ATOM  10074 2HG1 ILE A 642      10.541 -13.244  26.376  1.00 12.40           H  
ATOM  10075 1HG2 ILE A 642       7.550 -14.223  26.946  1.00 12.40           H  
ATOM  10076 2HG2 ILE A 642       7.521 -15.402  25.614  1.00 12.40           H  
ATOM  10077 3HG2 ILE A 642       8.942 -15.267  26.672  1.00 12.40           H  
ATOM  10078 1HD1 ILE A 642      10.716 -10.869  25.848  1.00 12.40           H  
ATOM  10079 2HD1 ILE A 642      10.638 -11.846  24.373  1.00 12.40           H  
ATOM  10080 3HD1 ILE A 642       9.211 -10.955  24.905  1.00 12.40           H  
ATOM  10081  N   VAL A 643      10.406 -16.623  24.794  1.00 12.19           N  
ATOM  10082  CA  VAL A 643      11.373 -17.512  25.434  1.00 12.19           C  
ATOM  10083  C   VAL A 643      12.297 -18.202  24.447  1.00 12.19           C  
ATOM  10084  O   VAL A 643      13.142 -18.992  24.868  1.00 12.19           O  
ATOM  10085  CB  VAL A 643      10.734 -18.627  26.308  1.00 12.19           C  
ATOM  10086  CG1 VAL A 643       9.878 -18.015  27.398  1.00 12.19           C  
ATOM  10087  CG2 VAL A 643       9.946 -19.628  25.458  1.00 12.19           C  
ATOM  10088  H   VAL A 643       9.597 -17.003  24.306  1.00 12.19           H  
ATOM  10089  HA  VAL A 643      11.992 -16.911  26.099  1.00 12.19           H  
ATOM  10090  HB  VAL A 643      11.548 -19.156  26.808  1.00 12.19           H  
ATOM  10091 1HG1 VAL A 643       9.499 -18.793  28.040  1.00 12.19           H  
ATOM  10092 2HG1 VAL A 643      10.484 -17.331  27.995  1.00 12.19           H  
ATOM  10093 3HG1 VAL A 643       9.052 -17.483  26.954  1.00 12.19           H  
ATOM  10094 1HG2 VAL A 643       9.556 -20.415  26.092  1.00 12.19           H  
ATOM  10095 2HG2 VAL A 643       9.138 -19.129  24.984  1.00 12.19           H  
ATOM  10096 3HG2 VAL A 643      10.598 -20.071  24.702  1.00 12.19           H  
ATOM  10097  N   THR A 644      12.197 -17.890  23.147  1.00 12.02           N  
ATOM  10098  CA  THR A 644      13.109 -18.557  22.220  1.00 12.02           C  
ATOM  10099  C   THR A 644      14.421 -17.773  22.155  1.00 12.02           C  
ATOM  10100  O   THR A 644      15.460 -18.255  21.670  1.00 12.02           O  
ATOM  10101  CB  THR A 644      12.518 -18.684  20.791  1.00 12.02           C  
ATOM  10102  OG1 THR A 644      12.375 -17.408  20.172  1.00 12.02           O  
ATOM  10103  CG2 THR A 644      11.141 -19.333  20.867  1.00 12.02           C  
ATOM  10104  H   THR A 644      11.499 -17.223  22.807  1.00 12.02           H  
ATOM  10105  HA  THR A 644      13.320 -19.546  22.610  1.00 12.02           H  
ATOM  10106  HB  THR A 644      13.180 -19.290  20.178  1.00 12.02           H  
ATOM  10107  HG1 THR A 644      12.415 -17.552  19.186  1.00 12.02           H  
ATOM  10108 1HG2 THR A 644      10.729 -19.435  19.861  1.00 12.02           H  
ATOM  10109 2HG2 THR A 644      11.236 -20.311  21.325  1.00 12.02           H  
ATOM  10110 3HG2 THR A 644      10.477 -18.715  21.471  1.00 12.02           H  
ATOM  10111  N   ILE A 645      14.360 -16.569  22.720  1.00 11.93           N  
ATOM  10112  CA  ILE A 645      15.432 -15.599  22.742  1.00 11.93           C  
ATOM  10113  C   ILE A 645      16.592 -16.070  23.593  1.00 11.93           C  
ATOM  10114  O   ILE A 645      16.422 -16.446  24.754  1.00 11.93           O  
ATOM  10115  CB  ILE A 645      14.913 -14.287  23.314  1.00 11.93           C  
ATOM  10116  CG1 ILE A 645      13.845 -13.763  22.421  1.00 11.93           C  
ATOM  10117  CG2 ILE A 645      16.052 -13.307  23.462  1.00 11.93           C  
ATOM  10118  CD1 ILE A 645      13.110 -12.598  22.980  1.00 11.93           C  
ATOM  10119  H   ILE A 645      13.471 -16.302  23.118  1.00 11.93           H  
ATOM  10120  HA  ILE A 645      15.787 -15.440  21.725  1.00 11.93           H  
ATOM  10121  HB  ILE A 645      14.455 -14.471  24.284  1.00 11.93           H  
ATOM  10122 1HG1 ILE A 645      14.279 -13.501  21.478  1.00 11.93           H  
ATOM  10123 2HG1 ILE A 645      13.113 -14.563  22.253  1.00 11.93           H  
ATOM  10124 1HG2 ILE A 645      15.679 -12.398  23.874  1.00 11.93           H  
ATOM  10125 2HG2 ILE A 645      16.788 -13.725  24.133  1.00 11.93           H  
ATOM  10126 3HG2 ILE A 645      16.511 -13.113  22.495  1.00 11.93           H  
ATOM  10127 1HD1 ILE A 645      12.351 -12.307  22.283  1.00 11.93           H  
ATOM  10128 2HD1 ILE A 645      12.655 -12.888  23.922  1.00 11.93           H  
ATOM  10129 3HD1 ILE A 645      13.780 -11.772  23.148  1.00 11.93           H  
ATOM  10130  N   SER A 646      17.760 -16.067  22.979  1.00 11.93           N  
ATOM  10131  CA  SER A 646      18.996 -16.530  23.575  1.00 11.93           C  
ATOM  10132  C   SER A 646      20.103 -16.152  22.596  1.00 11.93           C  
ATOM  10133  O   SER A 646      19.828 -15.893  21.422  1.00 11.93           O  
ATOM  10134  CB  SER A 646      18.888 -18.034  23.791  1.00 11.93           C  
ATOM  10135  OG  SER A 646      20.004 -18.628  24.384  1.00 11.93           O  
ATOM  10136  H   SER A 646      17.792 -15.734  22.029  1.00 11.93           H  
ATOM  10137  HA  SER A 646      19.158 -16.019  24.525  1.00 11.93           H  
ATOM  10138 1HB  SER A 646      18.013 -18.271  24.386  1.00 11.93           H  
ATOM  10139 2HB  SER A 646      18.739 -18.466  22.860  1.00 11.93           H  
ATOM  10140  HG  SER A 646      19.878 -19.607  24.211  1.00 11.93           H  
ATOM  10141  N   ARG A 647      21.348 -16.110  23.043  1.00 12.03           N  
ATOM  10142  CA  ARG A 647      22.435 -15.880  22.093  1.00 12.03           C  
ATOM  10143  C   ARG A 647      22.302 -16.957  21.026  1.00 12.03           C  
ATOM  10144  O   ARG A 647      21.979 -18.091  21.359  1.00 12.03           O  
ATOM  10145  CB  ARG A 647      23.802 -15.969  22.757  1.00 12.03           C  
ATOM  10146  CG  ARG A 647      24.948 -15.356  21.938  1.00 12.03           C  
ATOM  10147  CD  ARG A 647      26.264 -15.407  22.647  1.00 12.03           C  
ATOM  10148  NE  ARG A 647      26.768 -16.783  22.767  1.00 12.03           N  
ATOM  10149  CZ  ARG A 647      27.882 -17.157  23.412  1.00 12.03           C  
ATOM  10150  NH1 ARG A 647      28.658 -16.279  24.019  1.00 12.03           N  
ATOM  10151  NH2 ARG A 647      28.171 -18.438  23.412  1.00 12.03           N  
ATOM  10152  H   ARG A 647      21.538 -16.298  24.016  1.00 12.03           H  
ATOM  10153  HA  ARG A 647      22.322 -14.908  21.621  1.00 12.03           H  
ATOM  10154 1HB  ARG A 647      23.772 -15.463  23.719  1.00 12.03           H  
ATOM  10155 2HB  ARG A 647      24.048 -17.018  22.942  1.00 12.03           H  
ATOM  10156 1HG  ARG A 647      25.055 -15.900  21.008  1.00 12.03           H  
ATOM  10157 2HG  ARG A 647      24.717 -14.309  21.719  1.00 12.03           H  
ATOM  10158 1HD  ARG A 647      26.995 -14.822  22.090  1.00 12.03           H  
ATOM  10159 2HD  ARG A 647      26.153 -14.993  23.649  1.00 12.03           H  
ATOM  10160  HE  ARG A 647      26.246 -17.547  22.324  1.00 12.03           H  
ATOM  10161 1HH1 ARG A 647      28.420 -15.299  24.003  1.00 12.03           H  
ATOM  10162 2HH1 ARG A 647      29.492 -16.589  24.495  1.00 12.03           H  
ATOM  10163 1HH2 ARG A 647      27.527 -19.065  22.920  1.00 12.03           H  
ATOM  10164 2HH2 ARG A 647      28.995 -18.783  23.878  1.00 12.03           H  
ATOM  10165  N   ASN A 648      22.542 -16.630  19.755  1.00 12.20           N  
ATOM  10166  CA  ASN A 648      22.345 -17.600  18.662  1.00 12.20           C  
ATOM  10167  C   ASN A 648      22.857 -19.028  18.929  1.00 12.20           C  
ATOM  10168  O   ASN A 648      22.160 -20.008  18.642  1.00 12.20           O  
ATOM  10169  CB  ASN A 648      22.992 -17.051  17.400  1.00 12.20           C  
ATOM  10170  CG  ASN A 648      24.486 -16.733  17.574  1.00 12.20           C  
ATOM  10171  OD1 ASN A 648      25.063 -16.922  18.658  1.00 12.20           O  
ATOM  10172  ND2 ASN A 648      25.108 -16.268  16.527  1.00 12.20           N  
ATOM  10173  H   ASN A 648      22.818 -15.683  19.535  1.00 12.20           H  
ATOM  10174  HA  ASN A 648      21.272 -17.678  18.486  1.00 12.20           H  
ATOM  10175 1HB  ASN A 648      22.893 -17.778  16.606  1.00 12.20           H  
ATOM  10176 2HB  ASN A 648      22.469 -16.151  17.085  1.00 12.20           H  
ATOM  10177 1HD2 ASN A 648      26.082 -16.048  16.580  1.00 12.20           H  
ATOM  10178 2HD2 ASN A 648      24.614 -16.145  15.668  1.00 12.20           H  
ATOM  10179  N   SER A 649      24.016 -19.139  19.561  1.00 12.44           N  
ATOM  10180  CA  SER A 649      24.657 -20.420  19.865  1.00 12.44           C  
ATOM  10181  C   SER A 649      23.819 -21.319  20.789  1.00 12.44           C  
ATOM  10182  O   SER A 649      24.040 -22.532  20.846  1.00 12.44           O  
ATOM  10183  CB  SER A 649      26.005 -20.166  20.522  1.00 12.44           C  
ATOM  10184  OG  SER A 649      25.846 -19.589  21.804  1.00 12.44           O  
ATOM  10185  H   SER A 649      24.498 -18.273  19.749  1.00 12.44           H  
ATOM  10186  HA  SER A 649      24.813 -20.949  18.925  1.00 12.44           H  
ATOM  10187 1HB  SER A 649      26.539 -21.111  20.612  1.00 12.44           H  
ATOM  10188 2HB  SER A 649      26.603 -19.507  19.892  1.00 12.44           H  
ATOM  10189  HG  SER A 649      25.068 -20.027  22.185  1.00 12.44           H  
ATOM  10190  N   THR A 650      22.893 -20.710  21.527  1.00 12.73           N  
ATOM  10191  CA  THR A 650      22.010 -21.373  22.470  1.00 12.73           C  
ATOM  10192  C   THR A 650      20.519 -21.063  22.219  1.00 12.73           C  
ATOM  10193  O   THR A 650      19.722 -21.057  23.163  1.00 12.73           O  
ATOM  10194  CB  THR A 650      22.421 -21.058  23.929  1.00 12.73           C  
ATOM  10195  OG1 THR A 650      22.453 -19.639  24.145  1.00 12.73           O  
ATOM  10196  CG2 THR A 650      23.787 -21.652  24.255  1.00 12.73           C  
ATOM  10197  H   THR A 650      22.754 -19.713  21.401  1.00 12.73           H  
ATOM  10198  HA  THR A 650      22.134 -22.447  22.340  1.00 12.73           H  
ATOM  10199  HB  THR A 650      21.681 -21.495  24.599  1.00 12.73           H  
ATOM  10200  HG1 THR A 650      21.597 -19.243  23.907  1.00 12.73           H  
ATOM  10201 1HG2 THR A 650      24.039 -21.436  25.292  1.00 12.73           H  
ATOM  10202 2HG2 THR A 650      23.753 -22.729  24.104  1.00 12.73           H  
ATOM  10203 3HG2 THR A 650      24.544 -21.229  23.612  1.00 12.73           H  
ATOM  10204  N   SER A 651      20.157 -20.720  20.971  1.00 13.07           N  
ATOM  10205  CA  SER A 651      18.753 -20.442  20.600  1.00 13.07           C  
ATOM  10206  C   SER A 651      17.845 -21.670  20.777  1.00 13.07           C  
ATOM  10207  O   SER A 651      18.252 -22.781  20.429  1.00 13.07           O  
ATOM  10208  CB  SER A 651      18.710 -19.939  19.170  1.00 13.07           C  
ATOM  10209  OG  SER A 651      17.395 -19.752  18.734  1.00 13.07           O  
ATOM  10210  H   SER A 651      20.872 -20.662  20.242  1.00 13.07           H  
ATOM  10211  HA  SER A 651      18.362 -19.659  21.226  1.00 13.07           H  
ATOM  10212 1HB  SER A 651      19.249 -18.992  19.120  1.00 13.07           H  
ATOM  10213 2HB  SER A 651      19.227 -20.639  18.513  1.00 13.07           H  
ATOM  10214  HG  SER A 651      16.934 -19.298  19.455  1.00 13.07           H  
ATOM  10215  N   THR A 652      16.615 -21.478  21.298  1.00 13.46           N  
ATOM  10216  CA  THR A 652      15.689 -22.618  21.452  1.00 13.46           C  
ATOM  10217  C   THR A 652      14.351 -22.294  20.816  1.00 13.46           C  
ATOM  10218  O   THR A 652      13.677 -21.405  21.293  1.00 13.46           O  
ATOM  10219  CB  THR A 652      15.405 -22.935  22.933  1.00 13.46           C  
ATOM  10220  OG1 THR A 652      16.617 -23.206  23.618  1.00 13.46           O  
ATOM  10221  CG2 THR A 652      14.484 -24.169  23.022  1.00 13.46           C  
ATOM  10222  H   THR A 652      16.308 -20.535  21.555  1.00 13.46           H  
ATOM  10223  HA  THR A 652      16.107 -23.493  20.959  1.00 13.46           H  
ATOM  10224  HB  THR A 652      14.921 -22.079  23.405  1.00 13.46           H  
ATOM  10225  HG1 THR A 652      16.441 -23.238  24.584  1.00 13.46           H  
ATOM  10226 1HG2 THR A 652      14.284 -24.404  24.055  1.00 13.46           H  
ATOM  10227 2HG2 THR A 652      13.544 -23.962  22.515  1.00 13.46           H  
ATOM  10228 3HG2 THR A 652      14.967 -25.014  22.551  1.00 13.46           H  
ATOM  10229  N   ARG A 653      13.906 -23.033  19.810  1.00 13.90           N  
ATOM  10230  CA  ARG A 653      12.640 -22.640  19.184  1.00 13.90           C  
ATOM  10231  C   ARG A 653      11.666 -23.763  18.898  1.00 13.90           C  
ATOM  10232  O   ARG A 653      10.867 -23.668  17.969  1.00 13.90           O  
ATOM  10233  CB  ARG A 653      12.925 -21.871  17.909  1.00 13.90           C  
ATOM  10234  CG  ARG A 653      13.721 -22.615  16.843  1.00 13.90           C  
ATOM  10235  CD  ARG A 653      14.049 -21.687  15.729  1.00 13.90           C  
ATOM  10236  NE  ARG A 653      14.855 -22.285  14.682  1.00 13.90           N  
ATOM  10237  CZ  ARG A 653      15.373 -21.578  13.657  1.00 13.90           C  
ATOM  10238  NH1 ARG A 653      15.149 -20.281  13.588  1.00 13.90           N  
ATOM  10239  NH2 ARG A 653      16.104 -22.174  12.728  1.00 13.90           N  
ATOM  10240  H   ARG A 653      14.460 -23.794  19.444  1.00 13.90           H  
ATOM  10241  HA  ARG A 653      12.129 -21.959  19.859  1.00 13.90           H  
ATOM  10242 1HB  ARG A 653      11.985 -21.557  17.460  1.00 13.90           H  
ATOM  10243 2HB  ARG A 653      13.480 -20.960  18.153  1.00 13.90           H  
ATOM  10244 1HG  ARG A 653      14.649 -22.989  17.272  1.00 13.90           H  
ATOM  10245 2HG  ARG A 653      13.131 -23.445  16.451  1.00 13.90           H  
ATOM  10246 1HD  ARG A 653      13.124 -21.323  15.278  1.00 13.90           H  
ATOM  10247 2HD  ARG A 653      14.606 -20.841  16.137  1.00 13.90           H  
ATOM  10248  HE  ARG A 653      15.037 -23.275  14.722  1.00 13.90           H  
ATOM  10249 1HH1 ARG A 653      14.573 -19.806  14.319  1.00 13.90           H  
ATOM  10250 2HH1 ARG A 653      15.533 -19.741  12.827  1.00 13.90           H  
ATOM  10251 1HH2 ARG A 653      16.282 -23.168  12.782  1.00 13.90           H  
ATOM  10252 2HH2 ARG A 653      16.492 -21.630  11.968  1.00 13.90           H  
ATOM  10253  N   PHE A 654      11.720 -24.835  19.672  1.00 14.39           N  
ATOM  10254  CA  PHE A 654      10.784 -25.928  19.440  1.00 14.39           C  
ATOM  10255  C   PHE A 654       9.341 -25.471  19.684  1.00 14.39           C  
ATOM  10256  O   PHE A 654       8.458 -25.666  18.854  1.00 14.39           O  
ATOM  10257  CB  PHE A 654      11.114 -27.104  20.350  1.00 14.39           C  
ATOM  10258  CG  PHE A 654      10.240 -28.306  20.163  1.00 14.39           C  
ATOM  10259  CD1 PHE A 654      10.451 -29.155  19.092  1.00 14.39           C  
ATOM  10260  CD2 PHE A 654       9.242 -28.620  21.056  1.00 14.39           C  
ATOM  10261  CE1 PHE A 654       9.700 -30.273  18.911  1.00 14.39           C  
ATOM  10262  CE2 PHE A 654       8.500 -29.747  20.877  1.00 14.39           C  
ATOM  10263  CZ  PHE A 654       8.723 -30.571  19.798  1.00 14.39           C  
ATOM  10264  H   PHE A 654      12.390 -24.878  20.426  1.00 14.39           H  
ATOM  10265  HA  PHE A 654      10.874 -26.247  18.401  1.00 14.39           H  
ATOM  10266 1HB  PHE A 654      12.140 -27.405  20.200  1.00 14.39           H  
ATOM  10267 2HB  PHE A 654      11.029 -26.788  21.391  1.00 14.39           H  
ATOM  10268  HD1 PHE A 654      11.224 -28.929  18.387  1.00 14.39           H  
ATOM  10269  HD2 PHE A 654       9.051 -27.971  21.915  1.00 14.39           H  
ATOM  10270  HE1 PHE A 654       9.884 -30.924  18.055  1.00 14.39           H  
ATOM  10271  HE2 PHE A 654       7.727 -29.987  21.575  1.00 14.39           H  
ATOM  10272  HZ  PHE A 654       8.119 -31.463  19.656  1.00 14.39           H  
ATOM  10273  N   CYS A 655       9.092 -24.932  20.881  1.00 14.86           N  
ATOM  10274  CA  CYS A 655       7.802 -24.388  21.359  1.00 14.86           C  
ATOM  10275  C   CYS A 655       6.516 -25.202  21.171  1.00 14.86           C  
ATOM  10276  O   CYS A 655       5.441 -24.757  21.576  1.00 14.86           O  
ATOM  10277  CB  CYS A 655       7.538 -23.048  20.732  1.00 14.86           C  
ATOM  10278  SG  CYS A 655       8.625 -21.790  21.249  1.00 14.86           S  
ATOM  10279  H   CYS A 655       9.876 -24.845  21.512  1.00 14.86           H  
ATOM  10280  HA  CYS A 655       7.918 -24.223  22.429  1.00 14.86           H  
ATOM  10281 1HB  CYS A 655       7.603 -23.128  19.646  1.00 14.86           H  
ATOM  10282 2HB  CYS A 655       6.530 -22.746  20.979  1.00 14.86           H  
ATOM  10283  N   ALA A 656       6.632 -26.395  20.637  1.00 15.23           N  
ATOM  10284  CA  ALA A 656       5.532 -27.321  20.499  1.00 15.23           C  
ATOM  10285  C   ALA A 656       5.474 -28.078  21.806  1.00 15.23           C  
ATOM  10286  O   ALA A 656       6.332 -27.843  22.660  1.00 15.23           O  
ATOM  10287  CB  ALA A 656       5.713 -28.211  19.280  1.00 15.23           C  
ATOM  10288  H   ALA A 656       7.539 -26.665  20.279  1.00 15.23           H  
ATOM  10289  HA  ALA A 656       4.605 -26.763  20.393  1.00 15.23           H  
ATOM  10290 1HB  ALA A 656       4.887 -28.905  19.203  1.00 15.23           H  
ATOM  10291 2HB  ALA A 656       5.744 -27.585  18.389  1.00 15.23           H  
ATOM  10292 3HB  ALA A 656       6.612 -28.754  19.345  1.00 15.23           H  
ATOM  10293  N   ASP A 657       4.503 -28.980  21.971  1.00 15.47           N  
ATOM  10294  CA  ASP A 657       4.353 -29.725  23.228  1.00 15.47           C  
ATOM  10295  C   ASP A 657       5.701 -30.022  23.865  1.00 15.47           C  
ATOM  10296  O   ASP A 657       6.510 -30.792  23.331  1.00 15.47           O  
ATOM  10297  CB  ASP A 657       3.620 -31.049  22.948  1.00 15.47           C  
ATOM  10298  CG  ASP A 657       3.268 -31.909  24.189  1.00 15.47           C  
ATOM  10299  OD1 ASP A 657       4.041 -32.008  25.143  1.00 15.47           O  
ATOM  10300  OD2 ASP A 657       2.204 -32.525  24.186  1.00 15.47           O  
ATOM  10301  H   ASP A 657       3.805 -29.100  21.230  1.00 15.47           H  
ATOM  10302  HA  ASP A 657       3.768 -29.121  23.923  1.00 15.47           H  
ATOM  10303 1HB  ASP A 657       2.697 -30.830  22.401  1.00 15.47           H  
ATOM  10304 2HB  ASP A 657       4.240 -31.657  22.286  1.00 15.47           H  
ATOM  10305  N   GLU A 658       5.882 -29.473  25.071  1.00 15.59           N  
ATOM  10306  CA  GLU A 658       7.143 -29.493  25.798  1.00 15.59           C  
ATOM  10307  C   GLU A 658       7.745 -30.867  26.055  1.00 15.59           C  
ATOM  10308  O   GLU A 658       8.955 -30.974  26.265  1.00 15.59           O  
ATOM  10309  CB  GLU A 658       6.970 -28.783  27.156  1.00 15.59           C  
ATOM  10310  CG  GLU A 658       5.954 -29.444  28.148  1.00 15.59           C  
ATOM  10311  CD  GLU A 658       4.511 -28.950  28.030  1.00 15.59           C  
ATOM  10312  OE1 GLU A 658       4.220 -28.158  27.164  1.00 15.59           O  
ATOM  10313  OE2 GLU A 658       3.703 -29.383  28.821  1.00 15.59           O  
ATOM  10314  H   GLU A 658       5.120 -28.936  25.454  1.00 15.59           H  
ATOM  10315  HA  GLU A 658       7.860 -28.923  25.206  1.00 15.59           H  
ATOM  10316 1HB  GLU A 658       7.938 -28.722  27.658  1.00 15.59           H  
ATOM  10317 2HB  GLU A 658       6.632 -27.768  26.991  1.00 15.59           H  
ATOM  10318 1HG  GLU A 658       5.950 -30.514  27.992  1.00 15.59           H  
ATOM  10319 2HG  GLU A 658       6.303 -29.273  29.162  1.00 15.59           H  
ATOM  10320  N   LYS A 659       6.956 -31.933  25.963  1.00 15.56           N  
ATOM  10321  CA  LYS A 659       7.495 -33.267  26.206  1.00 15.56           C  
ATOM  10322  C   LYS A 659       8.593 -33.629  25.211  1.00 15.56           C  
ATOM  10323  O   LYS A 659       9.411 -34.513  25.486  1.00 15.56           O  
ATOM  10324  CB  LYS A 659       6.382 -34.311  26.170  1.00 15.56           C  
ATOM  10325  CG  LYS A 659       5.401 -34.207  27.340  1.00 15.56           C  
ATOM  10326  CD  LYS A 659       4.387 -35.355  27.355  1.00 15.56           C  
ATOM  10327  CE  LYS A 659       3.391 -35.193  26.215  1.00 15.56           C  
ATOM  10328  NZ  LYS A 659       2.622 -33.937  26.349  1.00 15.56           N  
ATOM  10329  H   LYS A 659       5.955 -31.820  25.726  1.00 15.56           H  
ATOM  10330  HA  LYS A 659       7.938 -33.275  27.202  1.00 15.56           H  
ATOM  10331 1HB  LYS A 659       5.803 -34.181  25.249  1.00 15.56           H  
ATOM  10332 2HB  LYS A 659       6.810 -35.309  26.157  1.00 15.56           H  
ATOM  10333 1HG  LYS A 659       5.952 -34.202  28.277  1.00 15.56           H  
ATOM  10334 2HG  LYS A 659       4.858 -33.259  27.251  1.00 15.56           H  
ATOM  10335 1HD  LYS A 659       4.910 -36.304  27.245  1.00 15.56           H  
ATOM  10336 2HD  LYS A 659       3.846 -35.359  28.300  1.00 15.56           H  
ATOM  10337 1HE  LYS A 659       3.935 -35.160  25.272  1.00 15.56           H  
ATOM  10338 2HE  LYS A 659       2.702 -36.035  26.200  1.00 15.56           H  
ATOM  10339 1HZ  LYS A 659       2.001 -33.793  25.549  1.00 15.56           H  
ATOM  10340 2HZ  LYS A 659       2.098 -33.903  27.196  1.00 15.56           H  
ATOM  10341 3HZ  LYS A 659       3.286 -33.157  26.314  1.00 15.56           H  
ATOM  10342  N   LYS A 660       8.573 -32.975  24.044  1.00 15.44           N  
ATOM  10343  CA  LYS A 660       9.513 -33.222  22.967  1.00 15.44           C  
ATOM  10344  C   LYS A 660      10.514 -32.087  22.703  1.00 15.44           C  
ATOM  10345  O   LYS A 660      11.220 -32.119  21.692  1.00 15.44           O  
ATOM  10346  CB  LYS A 660       8.735 -33.532  21.698  1.00 15.44           C  
ATOM  10347  CG  LYS A 660       7.916 -34.806  21.756  1.00 15.44           C  
ATOM  10348  CD  LYS A 660       7.224 -35.066  20.427  1.00 15.44           C  
ATOM  10349  CE  LYS A 660       6.419 -36.360  20.456  1.00 15.44           C  
ATOM  10350  NZ  LYS A 660       5.728 -36.611  19.161  1.00 15.44           N  
ATOM  10351  H   LYS A 660       7.864 -32.250  23.901  1.00 15.44           H  
ATOM  10352  HA  LYS A 660      10.090 -34.105  23.229  1.00 15.44           H  
ATOM  10353 1HB  LYS A 660       8.023 -32.730  21.531  1.00 15.44           H  
ATOM  10354 2HB  LYS A 660       9.408 -33.574  20.842  1.00 15.44           H  
ATOM  10355 1HG  LYS A 660       8.566 -35.647  22.002  1.00 15.44           H  
ATOM  10356 2HG  LYS A 660       7.159 -34.710  22.535  1.00 15.44           H  
ATOM  10357 1HD  LYS A 660       6.552 -34.234  20.203  1.00 15.44           H  
ATOM  10358 2HD  LYS A 660       7.970 -35.128  19.634  1.00 15.44           H  
ATOM  10359 1HE  LYS A 660       7.090 -37.193  20.665  1.00 15.44           H  
ATOM  10360 2HE  LYS A 660       5.673 -36.300  21.248  1.00 15.44           H  
ATOM  10361 1HZ  LYS A 660       5.207 -37.474  19.217  1.00 15.44           H  
ATOM  10362 2HZ  LYS A 660       5.095 -35.848  18.964  1.00 15.44           H  
ATOM  10363 3HZ  LYS A 660       6.413 -36.679  18.422  1.00 15.44           H  
ATOM  10364  N   CYS A 661      10.621 -31.096  23.597  1.00 15.27           N  
ATOM  10365  CA  CYS A 661      11.500 -29.929  23.349  1.00 15.27           C  
ATOM  10366  C   CYS A 661      12.996 -30.169  23.505  1.00 15.27           C  
ATOM  10367  O   CYS A 661      13.672 -29.450  24.236  1.00 15.27           O  
ATOM  10368  CB  CYS A 661      11.138 -28.807  24.310  1.00 15.27           C  
ATOM  10369  SG  CYS A 661      11.464 -29.242  26.028  1.00 15.27           S  
ATOM  10370  H   CYS A 661      10.066 -31.124  24.455  1.00 15.27           H  
ATOM  10371  HA  CYS A 661      11.341 -29.606  22.335  1.00 15.27           H  
ATOM  10372 1HB  CYS A 661      11.709 -27.908  24.070  1.00 15.27           H  
ATOM  10373 2HB  CYS A 661      10.081 -28.565  24.214  1.00 15.27           H  
ATOM  10374  HG  CYS A 661      10.478 -30.163  26.141  1.00 15.27           H  
ATOM  10375  N   TRP A 662      13.518 -31.160  22.799  1.00 15.08           N  
ATOM  10376  CA  TRP A 662      14.910 -31.564  22.949  1.00 15.08           C  
ATOM  10377  C   TRP A 662      15.731 -31.358  21.675  1.00 15.08           C  
ATOM  10378  O   TRP A 662      16.590 -32.176  21.353  1.00 15.08           O  
ATOM  10379  CB  TRP A 662      14.929 -33.023  23.360  1.00 15.08           C  
ATOM  10380  CG  TRP A 662      13.959 -33.240  24.465  1.00 15.08           C  
ATOM  10381  CD1 TRP A 662      12.842 -33.998  24.367  1.00 15.08           C  
ATOM  10382  CD2 TRP A 662      13.912 -32.630  25.774  1.00 15.08           C  
ATOM  10383  NE1 TRP A 662      12.117 -33.928  25.510  1.00 15.08           N  
ATOM  10384  CE2 TRP A 662      12.746 -33.091  26.386  1.00 15.08           C  
ATOM  10385  CE3 TRP A 662      14.737 -31.728  26.455  1.00 15.08           C  
ATOM  10386  CZ2 TRP A 662      12.377 -32.690  27.650  1.00 15.08           C  
ATOM  10387  CZ3 TRP A 662      14.373 -31.327  27.723  1.00 15.08           C  
ATOM  10388  CH2 TRP A 662      13.220 -31.795  28.311  1.00 15.08           C  
ATOM  10389  H   TRP A 662      12.897 -31.662  22.174  1.00 15.08           H  
ATOM  10390  HA  TRP A 662      15.360 -30.966  23.742  1.00 15.08           H  
ATOM  10391 1HB  TRP A 662      14.654 -33.654  22.516  1.00 15.08           H  
ATOM  10392 2HB  TRP A 662      15.925 -33.307  23.694  1.00 15.08           H  
ATOM  10393  HD1 TRP A 662      12.558 -34.571  23.488  1.00 15.08           H  
ATOM  10394  HE1 TRP A 662      11.219 -34.403  25.662  1.00 15.08           H  
ATOM  10395  HE3 TRP A 662      15.648 -31.338  25.992  1.00 15.08           H  
ATOM  10396  HZ2 TRP A 662      11.459 -33.045  28.122  1.00 15.08           H  
ATOM  10397  HZ3 TRP A 662      15.024 -30.621  28.239  1.00 15.08           H  
ATOM  10398  HH2 TRP A 662      12.955 -31.451  29.312  1.00 15.08           H  
ATOM  10399  N   LEU A 663      15.422 -30.325  20.903  1.00 14.87           N  
ATOM  10400  CA  LEU A 663      16.124 -30.133  19.634  1.00 14.87           C  
ATOM  10401  C   LEU A 663      17.608 -29.853  19.811  1.00 14.87           C  
ATOM  10402  O   LEU A 663      17.995 -29.004  20.613  1.00 14.87           O  
ATOM  10403  CB  LEU A 663      15.555 -28.930  18.871  1.00 14.87           C  
ATOM  10404  CG  LEU A 663      14.121 -29.016  18.398  1.00 14.87           C  
ATOM  10405  CD1 LEU A 663      13.752 -27.671  17.731  1.00 14.87           C  
ATOM  10406  CD2 LEU A 663      13.962 -30.181  17.445  1.00 14.87           C  
ATOM  10407  H   LEU A 663      14.709 -29.678  21.207  1.00 14.87           H  
ATOM  10408  HA  LEU A 663      16.009 -31.037  19.037  1.00 14.87           H  
ATOM  10409 1HB  LEU A 663      15.634 -28.054  19.512  1.00 14.87           H  
ATOM  10410 2HB  LEU A 663      16.180 -28.761  17.993  1.00 14.87           H  
ATOM  10411  HG  LEU A 663      13.467 -29.169  19.253  1.00 14.87           H  
ATOM  10412 1HD1 LEU A 663      12.727 -27.686  17.383  1.00 14.87           H  
ATOM  10413 2HD1 LEU A 663      13.875 -26.863  18.446  1.00 14.87           H  
ATOM  10414 3HD1 LEU A 663      14.409 -27.502  16.880  1.00 14.87           H  
ATOM  10415 1HD2 LEU A 663      12.927 -30.242  17.109  1.00 14.87           H  
ATOM  10416 2HD2 LEU A 663      14.616 -30.039  16.584  1.00 14.87           H  
ATOM  10417 3HD2 LEU A 663      14.231 -31.105  17.958  1.00 14.87           H  
ATOM  10418  N   GLY A 664      18.433 -30.484  18.978  1.00 14.67           N  
ATOM  10419  CA  GLY A 664      19.873 -30.234  18.958  1.00 14.67           C  
ATOM  10420  C   GLY A 664      20.591 -30.508  20.282  1.00 14.67           C  
ATOM  10421  O   GLY A 664      20.495 -31.592  20.848  1.00 14.67           O  
ATOM  10422  H   GLY A 664      18.048 -31.176  18.352  1.00 14.67           H  
ATOM  10423 1HA  GLY A 664      20.323 -30.851  18.180  1.00 14.67           H  
ATOM  10424 2HA  GLY A 664      20.050 -29.201  18.666  1.00 14.67           H  
ATOM  10425  N   ASP A 665      21.350 -29.507  20.732  1.00 14.45           N  
ATOM  10426  CA  ASP A 665      22.158 -29.537  21.955  1.00 14.45           C  
ATOM  10427  C   ASP A 665      21.353 -29.757  23.244  1.00 14.45           C  
ATOM  10428  O   ASP A 665      20.246 -29.238  23.406  1.00 14.45           O  
ATOM  10429  CB  ASP A 665      22.974 -28.251  22.107  1.00 14.45           C  
ATOM  10430  CG  ASP A 665      24.068 -28.395  23.168  1.00 14.45           C  
ATOM  10431  OD1 ASP A 665      25.161 -28.785  22.816  1.00 14.45           O  
ATOM  10432  OD2 ASP A 665      23.780 -28.189  24.325  1.00 14.45           O  
ATOM  10433  H   ASP A 665      21.364 -28.661  20.183  1.00 14.45           H  
ATOM  10434  HA  ASP A 665      22.860 -30.366  21.865  1.00 14.45           H  
ATOM  10435 1HB  ASP A 665      23.440 -28.000  21.154  1.00 14.45           H  
ATOM  10436 2HB  ASP A 665      22.317 -27.427  22.380  1.00 14.45           H  
ATOM  10437  N   ASP A 666      21.992 -30.432  24.212  1.00 14.17           N  
ATOM  10438  CA  ASP A 666      21.432 -30.733  25.539  1.00 14.17           C  
ATOM  10439  C   ASP A 666      20.919 -29.492  26.286  1.00 14.17           C  
ATOM  10440  O   ASP A 666      20.037 -29.602  27.138  1.00 14.17           O  
ATOM  10441  CB  ASP A 666      22.501 -31.385  26.421  1.00 14.17           C  
ATOM  10442  CG  ASP A 666      22.864 -32.813  26.034  1.00 14.17           C  
ATOM  10443  OD1 ASP A 666      22.151 -33.414  25.268  1.00 14.17           O  
ATOM  10444  OD2 ASP A 666      23.864 -33.289  26.513  1.00 14.17           O  
ATOM  10445  H   ASP A 666      22.920 -30.775  24.005  1.00 14.17           H  
ATOM  10446  HA  ASP A 666      20.597 -31.422  25.408  1.00 14.17           H  
ATOM  10447 1HB  ASP A 666      23.409 -30.775  26.378  1.00 14.17           H  
ATOM  10448 2HB  ASP A 666      22.161 -31.381  27.455  1.00 14.17           H  
ATOM  10449  N   ILE A 667      21.470 -28.323  25.968  1.00 13.84           N  
ATOM  10450  CA  ILE A 667      21.078 -27.048  26.560  1.00 13.84           C  
ATOM  10451  C   ILE A 667      19.604 -26.682  26.353  1.00 13.84           C  
ATOM  10452  O   ILE A 667      19.033 -25.972  27.172  1.00 13.84           O  
ATOM  10453  CB  ILE A 667      21.952 -25.887  26.046  1.00 13.84           C  
ATOM  10454  CG1 ILE A 667      23.376 -26.017  26.605  1.00 13.84           C  
ATOM  10455  CG2 ILE A 667      21.329 -24.543  26.410  1.00 13.84           C  
ATOM  10456  CD1 ILE A 667      24.365 -25.088  25.956  1.00 13.84           C  
ATOM  10457  H   ILE A 667      22.221 -28.312  25.268  1.00 13.84           H  
ATOM  10458  HA  ILE A 667      21.247 -27.121  27.632  1.00 13.84           H  
ATOM  10459  HB  ILE A 667      22.034 -25.963  24.960  1.00 13.84           H  
ATOM  10460 1HG1 ILE A 667      23.357 -25.812  27.673  1.00 13.84           H  
ATOM  10461 2HG1 ILE A 667      23.718 -27.042  26.455  1.00 13.84           H  
ATOM  10462 1HG2 ILE A 667      21.952 -23.739  26.026  1.00 13.84           H  
ATOM  10463 2HG2 ILE A 667      20.332 -24.471  25.971  1.00 13.84           H  
ATOM  10464 3HG2 ILE A 667      21.253 -24.458  27.496  1.00 13.84           H  
ATOM  10465 1HD1 ILE A 667      25.347 -25.241  26.396  1.00 13.84           H  
ATOM  10466 2HD1 ILE A 667      24.407 -25.304  24.884  1.00 13.84           H  
ATOM  10467 3HD1 ILE A 667      24.051 -24.062  26.114  1.00 13.84           H  
ATOM  10468  N   ARG A 668      19.009 -27.061  25.223  1.00 13.49           N  
ATOM  10469  CA  ARG A 668      17.647 -26.617  24.929  1.00 13.49           C  
ATOM  10470  C   ARG A 668      16.561 -27.318  25.754  1.00 13.49           C  
ATOM  10471  O   ARG A 668      16.523 -28.547  25.832  1.00 13.49           O  
ATOM  10472  CB  ARG A 668      17.336 -26.902  23.465  1.00 13.49           C  
ATOM  10473  CG  ARG A 668      17.961 -25.968  22.437  1.00 13.49           C  
ATOM  10474  CD  ARG A 668      19.344 -26.322  22.067  1.00 13.49           C  
ATOM  10475  NE  ARG A 668      19.821 -25.426  21.027  1.00 13.49           N  
ATOM  10476  CZ  ARG A 668      19.581 -25.595  19.710  1.00 13.49           C  
ATOM  10477  NH1 ARG A 668      18.896 -26.630  19.302  1.00 13.49           N  
ATOM  10478  NH2 ARG A 668      20.024 -24.716  18.828  1.00 13.49           N  
ATOM  10479  H   ARG A 668      19.492 -27.692  24.579  1.00 13.49           H  
ATOM  10480  HA  ARG A 668      17.589 -25.542  25.113  1.00 13.49           H  
ATOM  10481 1HB  ARG A 668      17.680 -27.912  23.220  1.00 13.49           H  
ATOM  10482 2HB  ARG A 668      16.260 -26.890  23.320  1.00 13.49           H  
ATOM  10483 1HG  ARG A 668      17.357 -25.968  21.532  1.00 13.49           H  
ATOM  10484 2HG  ARG A 668      18.009 -24.973  22.835  1.00 13.49           H  
ATOM  10485 1HD  ARG A 668      19.994 -26.223  22.935  1.00 13.49           H  
ATOM  10486 2HD  ARG A 668      19.394 -27.338  21.698  1.00 13.49           H  
ATOM  10487  HE  ARG A 668      20.332 -24.605  21.308  1.00 13.49           H  
ATOM  10488 1HH1 ARG A 668      18.554 -27.317  19.993  1.00 13.49           H  
ATOM  10489 2HH1 ARG A 668      18.703 -26.753  18.323  1.00 13.49           H  
ATOM  10490 1HH2 ARG A 668      20.539 -23.902  19.137  1.00 13.49           H  
ATOM  10491 2HH2 ARG A 668      19.830 -24.846  17.849  1.00 13.49           H  
ATOM  10492  N   VAL A 669      15.662 -26.519  26.360  1.00 13.15           N  
ATOM  10493  CA  VAL A 669      14.526 -27.047  27.121  1.00 13.15           C  
ATOM  10494  C   VAL A 669      13.348 -26.093  27.103  1.00 13.15           C  
ATOM  10495  O   VAL A 669      12.244 -26.424  27.529  1.00 13.15           O  
ATOM  10496  CB  VAL A 669      14.904 -27.310  28.589  1.00 13.15           C  
ATOM  10497  CG1 VAL A 669      15.244 -25.992  29.303  1.00 13.15           C  
ATOM  10498  CG2 VAL A 669      13.722 -27.960  29.298  1.00 13.15           C  
ATOM  10499  H   VAL A 669      15.743 -25.497  26.284  1.00 13.15           H  
ATOM  10500  HA  VAL A 669      14.219 -27.989  26.663  1.00 13.15           H  
ATOM  10501  HB  VAL A 669      15.771 -27.964  28.619  1.00 13.15           H  
ATOM  10502 1HG1 VAL A 669      15.514 -26.192  30.341  1.00 13.15           H  
ATOM  10503 2HG1 VAL A 669      16.092 -25.510  28.803  1.00 13.15           H  
ATOM  10504 3HG1 VAL A 669      14.388 -25.324  29.285  1.00 13.15           H  
ATOM  10505 1HG2 VAL A 669      13.982 -28.157  30.335  1.00 13.15           H  
ATOM  10506 2HG2 VAL A 669      12.860 -27.291  29.265  1.00 13.15           H  
ATOM  10507 3HG2 VAL A 669      13.462 -28.883  28.811  1.00 13.15           H  
ATOM  10508  N   GLU A 670      13.610 -24.873  26.685  1.00 12.87           N  
ATOM  10509  CA  GLU A 670      12.582 -23.846  26.737  1.00 12.87           C  
ATOM  10510  C   GLU A 670      11.348 -24.142  25.895  1.00 12.87           C  
ATOM  10511  O   GLU A 670      11.431 -24.601  24.754  1.00 12.87           O  
ATOM  10512  CB  GLU A 670      13.159 -22.499  26.321  1.00 12.87           C  
ATOM  10513  CG  GLU A 670      14.239 -21.979  27.248  1.00 12.87           C  
ATOM  10514  CD  GLU A 670      15.613 -22.525  26.923  1.00 12.87           C  
ATOM  10515  OE1 GLU A 670      15.704 -23.517  26.207  1.00 12.87           O  
ATOM  10516  OE2 GLU A 670      16.573 -21.933  27.349  1.00 12.87           O  
ATOM  10517  H   GLU A 670      14.536 -24.672  26.342  1.00 12.87           H  
ATOM  10518  HA  GLU A 670      12.252 -23.763  27.775  1.00 12.87           H  
ATOM  10519 1HB  GLU A 670      13.565 -22.561  25.328  1.00 12.87           H  
ATOM  10520 2HB  GLU A 670      12.360 -21.755  26.292  1.00 12.87           H  
ATOM  10521 1HG  GLU A 670      14.264 -20.889  27.178  1.00 12.87           H  
ATOM  10522 2HG  GLU A 670      13.981 -22.243  28.275  1.00 12.87           H  
ATOM  10523  N   CYS A 671      10.213 -23.817  26.485  1.00 12.69           N  
ATOM  10524  CA  CYS A 671       8.881 -23.892  25.916  1.00 12.69           C  
ATOM  10525  C   CYS A 671       8.031 -23.066  26.849  1.00 12.69           C  
ATOM  10526  O   CYS A 671       8.201 -23.151  28.061  1.00 12.69           O  
ATOM  10527  CB  CYS A 671       8.357 -25.328  25.827  1.00 12.69           C  
ATOM  10528  SG  CYS A 671       6.728 -25.472  25.019  1.00 12.69           S  
ATOM  10529  H   CYS A 671      10.280 -23.475  27.433  1.00 12.69           H  
ATOM  10530  HA  CYS A 671       8.873 -23.439  24.923  1.00 12.69           H  
ATOM  10531 1HB  CYS A 671       9.066 -25.937  25.261  1.00 12.69           H  
ATOM  10532 2HB  CYS A 671       8.283 -25.761  26.824  1.00 12.69           H  
ATOM  10533  HG  CYS A 671       6.832 -26.766  24.668  1.00 12.69           H  
ATOM  10534  N   PHE A 672       7.167 -22.228  26.323  1.00 12.67           N  
ATOM  10535  CA  PHE A 672       6.336 -21.436  27.213  1.00 12.67           C  
ATOM  10536  C   PHE A 672       5.044 -21.033  26.565  1.00 12.67           C  
ATOM  10537  O   PHE A 672       5.002 -20.762  25.370  1.00 12.67           O  
ATOM  10538  CB  PHE A 672       7.079 -20.218  27.726  1.00 12.67           C  
ATOM  10539  CG  PHE A 672       6.289 -19.418  28.678  1.00 12.67           C  
ATOM  10540  CD1 PHE A 672       6.069 -19.880  29.973  1.00 12.67           C  
ATOM  10541  CD2 PHE A 672       5.769 -18.198  28.303  1.00 12.67           C  
ATOM  10542  CE1 PHE A 672       5.330 -19.135  30.861  1.00 12.67           C  
ATOM  10543  CE2 PHE A 672       5.042 -17.455  29.193  1.00 12.67           C  
ATOM  10544  CZ  PHE A 672       4.816 -17.920  30.469  1.00 12.67           C  
ATOM  10545  H   PHE A 672       7.056 -22.160  25.320  1.00 12.67           H  
ATOM  10546  HA  PHE A 672       6.090 -22.037  28.081  1.00 12.67           H  
ATOM  10547 1HB  PHE A 672       7.990 -20.534  28.229  1.00 12.67           H  
ATOM  10548 2HB  PHE A 672       7.350 -19.578  26.890  1.00 12.67           H  
ATOM  10549  HD1 PHE A 672       6.486 -20.844  30.272  1.00 12.67           H  
ATOM  10550  HD2 PHE A 672       5.942 -17.828  27.288  1.00 12.67           H  
ATOM  10551  HE1 PHE A 672       5.153 -19.504  31.866  1.00 12.67           H  
ATOM  10552  HE2 PHE A 672       4.644 -16.503  28.889  1.00 12.67           H  
ATOM  10553  HZ  PHE A 672       4.236 -17.323  31.163  1.00 12.67           H  
ATOM  10554  N   THR A 673       3.978 -21.048  27.344  1.00 12.82           N  
ATOM  10555  CA  THR A 673       2.711 -20.574  26.846  1.00 12.82           C  
ATOM  10556  C   THR A 673       2.088 -19.534  27.774  1.00 12.82           C  
ATOM  10557  O   THR A 673       1.624 -19.881  28.857  1.00 12.82           O  
ATOM  10558  CB  THR A 673       1.751 -21.764  26.671  1.00 12.82           C  
ATOM  10559  OG1 THR A 673       2.318 -22.711  25.755  1.00 12.82           O  
ATOM  10560  CG2 THR A 673       0.403 -21.306  26.170  1.00 12.82           C  
ATOM  10561  H   THR A 673       4.073 -21.321  28.311  1.00 12.82           H  
ATOM  10562  HA  THR A 673       2.876 -20.105  25.884  1.00 12.82           H  
ATOM  10563  HB  THR A 673       1.617 -22.251  27.636  1.00 12.82           H  
ATOM  10564  HG1 THR A 673       2.564 -22.266  24.930  1.00 12.82           H  
ATOM  10565 1HG2 THR A 673      -0.266 -22.159  26.071  1.00 12.82           H  
ATOM  10566 2HG2 THR A 673      -0.015 -20.609  26.868  1.00 12.82           H  
ATOM  10567 3HG2 THR A 673       0.506 -20.823  25.204  1.00 12.82           H  
ATOM  10568  N   GLU A 674       1.974 -18.285  27.318  1.00 13.13           N  
ATOM  10569  CA  GLU A 674       1.368 -17.247  28.161  1.00 13.13           C  
ATOM  10570  C   GLU A 674      -0.079 -17.556  28.545  1.00 13.13           C  
ATOM  10571  O   GLU A 674      -0.463 -17.396  29.707  1.00 13.13           O  
ATOM  10572  CB  GLU A 674       1.356 -15.869  27.488  1.00 13.13           C  
ATOM  10573  CG  GLU A 674       2.692 -15.174  27.358  1.00 13.13           C  
ATOM  10574  CD  GLU A 674       2.586 -13.810  26.699  1.00 13.13           C  
ATOM  10575  OE1 GLU A 674       1.570 -13.507  26.129  1.00 13.13           O  
ATOM  10576  OE2 GLU A 674       3.526 -13.053  26.813  1.00 13.13           O  
ATOM  10577  H   GLU A 674       2.408 -18.051  26.424  1.00 13.13           H  
ATOM  10578  HA  GLU A 674       1.954 -17.178  29.066  1.00 13.13           H  
ATOM  10579 1HB  GLU A 674       0.921 -15.956  26.497  1.00 13.13           H  
ATOM  10580 2HB  GLU A 674       0.704 -15.204  28.059  1.00 13.13           H  
ATOM  10581 1HG  GLU A 674       3.097 -15.032  28.351  1.00 13.13           H  
ATOM  10582 2HG  GLU A 674       3.378 -15.809  26.788  1.00 13.13           H  
ATOM  10583  N   SER A 675      -0.862 -18.105  27.611  1.00 13.55           N  
ATOM  10584  CA  SER A 675      -2.254 -18.437  27.895  1.00 13.55           C  
ATOM  10585  C   SER A 675      -2.431 -19.541  28.944  1.00 13.55           C  
ATOM  10586  O   SER A 675      -3.550 -19.770  29.416  1.00 13.55           O  
ATOM  10587  CB  SER A 675      -2.989 -18.774  26.612  1.00 13.55           C  
ATOM  10588  OG  SER A 675      -2.446 -19.888  25.990  1.00 13.55           O  
ATOM  10589  H   SER A 675      -0.528 -18.237  26.646  1.00 13.55           H  
ATOM  10590  HA  SER A 675      -2.723 -17.538  28.294  1.00 13.55           H  
ATOM  10591 1HB  SER A 675      -4.034 -18.964  26.842  1.00 13.55           H  
ATOM  10592 2HB  SER A 675      -2.948 -17.922  25.932  1.00 13.55           H  
ATOM  10593  HG  SER A 675      -1.694 -19.513  25.465  1.00 13.55           H  
ATOM  10594  N   ARG A 676      -1.352 -20.258  29.276  1.00 13.99           N  
ATOM  10595  CA  ARG A 676      -1.391 -21.303  30.275  1.00 13.99           C  
ATOM  10596  C   ARG A 676      -0.241 -21.098  31.251  1.00 13.99           C  
ATOM  10597  O   ARG A 676       0.180 -22.037  31.930  1.00 13.99           O  
ATOM  10598  CB  ARG A 676      -1.306 -22.686  29.643  1.00 13.99           C  
ATOM  10599  CG  ARG A 676      -2.498 -23.073  28.773  1.00 13.99           C  
ATOM  10600  CD  ARG A 676      -3.731 -23.241  29.599  1.00 13.99           C  
ATOM  10601  NE  ARG A 676      -4.876 -23.659  28.811  1.00 13.99           N  
ATOM  10602  CZ  ARG A 676      -5.744 -22.828  28.188  1.00 13.99           C  
ATOM  10603  NH1 ARG A 676      -5.608 -21.514  28.252  1.00 13.99           N  
ATOM  10604  NH2 ARG A 676      -6.753 -23.345  27.501  1.00 13.99           N  
ATOM  10605  H   ARG A 676      -0.445 -20.040  28.867  1.00 13.99           H  
ATOM  10606  HA  ARG A 676      -2.327 -21.230  30.826  1.00 13.99           H  
ATOM  10607 1HB  ARG A 676      -0.418 -22.735  29.018  1.00 13.99           H  
ATOM  10608 2HB  ARG A 676      -1.197 -23.439  30.424  1.00 13.99           H  
ATOM  10609 1HG  ARG A 676      -2.680 -22.297  28.028  1.00 13.99           H  
ATOM  10610 2HG  ARG A 676      -2.288 -24.014  28.267  1.00 13.99           H  
ATOM  10611 1HD  ARG A 676      -3.552 -23.995  30.364  1.00 13.99           H  
ATOM  10612 2HD  ARG A 676      -3.976 -22.294  30.078  1.00 13.99           H  
ATOM  10613  HE  ARG A 676      -5.040 -24.652  28.723  1.00 13.99           H  
ATOM  10614 1HH1 ARG A 676      -4.834 -21.075  28.776  1.00 13.99           H  
ATOM  10615 2HH1 ARG A 676      -6.270 -20.921  27.779  1.00 13.99           H  
ATOM  10616 1HH2 ARG A 676      -6.867 -24.348  27.446  1.00 13.99           H  
ATOM  10617 2HH2 ARG A 676      -7.407 -22.737  27.032  1.00 13.99           H  
ATOM  10618  N   ALA A 677       0.224 -19.846  31.377  1.00 14.39           N  
ATOM  10619  CA  ALA A 677       1.357 -19.505  32.238  1.00 14.39           C  
ATOM  10620  C   ALA A 677       1.248 -20.009  33.690  1.00 14.39           C  
ATOM  10621  O   ALA A 677       2.267 -20.468  34.219  1.00 14.39           O  
ATOM  10622  CB  ALA A 677       1.586 -18.000  32.252  1.00 14.39           C  
ATOM  10623  H   ALA A 677      -0.178 -19.097  30.808  1.00 14.39           H  
ATOM  10624  HA  ALA A 677       2.240 -19.967  31.794  1.00 14.39           H  
ATOM  10625 1HB  ALA A 677       2.471 -17.783  32.832  1.00 14.39           H  
ATOM  10626 2HB  ALA A 677       1.731 -17.665  31.243  1.00 14.39           H  
ATOM  10627 3HB  ALA A 677       0.752 -17.468  32.675  1.00 14.39           H  
ATOM  10628  N   PRO A 678       0.059 -20.003  34.363  1.00 14.73           N  
ATOM  10629  CA  PRO A 678      -0.127 -20.452  35.733  1.00 14.73           C  
ATOM  10630  C   PRO A 678       0.315 -21.895  35.966  1.00 14.73           C  
ATOM  10631  O   PRO A 678       0.571 -22.276  37.117  1.00 14.73           O  
ATOM  10632  CB  PRO A 678      -1.633 -20.281  35.958  1.00 14.73           C  
ATOM  10633  CG  PRO A 678      -2.040 -19.194  35.004  1.00 14.73           C  
ATOM  10634  CD  PRO A 678      -1.211 -19.432  33.788  1.00 14.73           C  
ATOM  10635  HA  PRO A 678       0.431 -19.777  36.397  1.00 14.73           H  
ATOM  10636 1HB  PRO A 678      -2.149 -21.233  35.760  1.00 14.73           H  
ATOM  10637 2HB  PRO A 678      -1.829 -20.024  37.010  1.00 14.73           H  
ATOM  10638 1HG  PRO A 678      -3.120 -19.256  34.800  1.00 14.73           H  
ATOM  10639 2HG  PRO A 678      -1.857 -18.208  35.453  1.00 14.73           H  
ATOM  10640 1HD  PRO A 678      -1.751 -20.169  33.198  1.00 14.73           H  
ATOM  10641 2HD  PRO A 678      -1.070 -18.495  33.268  1.00 14.73           H  
ATOM  10642  N   GLN A 679       0.477 -22.706  34.898  1.00 14.96           N  
ATOM  10643  CA  GLN A 679       0.914 -24.088  35.103  1.00 14.96           C  
ATOM  10644  C   GLN A 679       2.266 -24.118  35.806  1.00 14.96           C  
ATOM  10645  O   GLN A 679       2.656 -25.154  36.346  1.00 14.96           O  
ATOM  10646  CB  GLN A 679       1.040 -24.874  33.798  1.00 14.96           C  
ATOM  10647  CG  GLN A 679       2.205 -24.477  32.904  1.00 14.96           C  
ATOM  10648  CD  GLN A 679       2.225 -25.310  31.648  1.00 14.96           C  
ATOM  10649  OE1 GLN A 679       2.362 -26.536  31.706  1.00 14.96           O  
ATOM  10650  NE2 GLN A 679       2.073 -24.663  30.512  1.00 14.96           N  
ATOM  10651  H   GLN A 679       0.306 -22.387  33.943  1.00 14.96           H  
ATOM  10652  HA  GLN A 679       0.189 -24.589  35.741  1.00 14.96           H  
ATOM  10653 1HB  GLN A 679       1.136 -25.935  34.023  1.00 14.96           H  
ATOM  10654 2HB  GLN A 679       0.128 -24.743  33.213  1.00 14.96           H  
ATOM  10655 1HG  GLN A 679       2.112 -23.429  32.631  1.00 14.96           H  
ATOM  10656 2HG  GLN A 679       3.136 -24.636  33.431  1.00 14.96           H  
ATOM  10657 1HE2 GLN A 679       2.074 -25.164  29.641  1.00 14.96           H  
ATOM  10658 2HE2 GLN A 679       1.970 -23.666  30.525  1.00 14.96           H  
ATOM  10659  N   THR A 680       3.010 -22.996  35.753  1.00 15.05           N  
ATOM  10660  CA  THR A 680       4.266 -22.792  36.464  1.00 15.05           C  
ATOM  10661  C   THR A 680       5.477 -23.628  36.043  1.00 15.05           C  
ATOM  10662  O   THR A 680       6.582 -23.096  35.908  1.00 15.05           O  
ATOM  10663  CB  THR A 680       4.020 -22.955  37.974  1.00 15.05           C  
ATOM  10664  OG1 THR A 680       3.025 -21.986  38.408  1.00 15.05           O  
ATOM  10665  CG2 THR A 680       5.318 -22.725  38.721  1.00 15.05           C  
ATOM  10666  H   THR A 680       2.636 -22.196  35.241  1.00 15.05           H  
ATOM  10667  HA  THR A 680       4.539 -21.747  36.305  1.00 15.05           H  
ATOM  10668  HB  THR A 680       3.666 -23.955  38.200  1.00 15.05           H  
ATOM  10669  HG1 THR A 680       2.148 -22.162  37.959  1.00 15.05           H  
ATOM  10670 1HG2 THR A 680       5.146 -22.836  39.788  1.00 15.05           H  
ATOM  10671 2HG2 THR A 680       6.046 -23.458  38.389  1.00 15.05           H  
ATOM  10672 3HG2 THR A 680       5.689 -21.724  38.514  1.00 15.05           H  
ATOM  10673  N   ILE A 681       5.295 -24.924  35.838  1.00 15.05           N  
ATOM  10674  CA  ILE A 681       6.402 -25.812  35.528  1.00 15.05           C  
ATOM  10675  C   ILE A 681       7.279 -25.354  34.367  1.00 15.05           C  
ATOM  10676  O   ILE A 681       8.492 -25.535  34.425  1.00 15.05           O  
ATOM  10677  CB  ILE A 681       5.892 -27.243  35.257  1.00 15.05           C  
ATOM  10678  CG1 ILE A 681       7.094 -28.193  35.151  1.00 15.05           C  
ATOM  10679  CG2 ILE A 681       5.007 -27.315  33.994  1.00 15.05           C  
ATOM  10680  CD1 ILE A 681       7.896 -28.302  36.433  1.00 15.05           C  
ATOM  10681  H   ILE A 681       4.363 -25.294  35.968  1.00 15.05           H  
ATOM  10682  HA  ILE A 681       7.030 -25.863  36.412  1.00 15.05           H  
ATOM  10683  HB  ILE A 681       5.297 -27.564  36.112  1.00 15.05           H  
ATOM  10684 1HG1 ILE A 681       6.737 -29.185  34.881  1.00 15.05           H  
ATOM  10685 2HG1 ILE A 681       7.756 -27.837  34.357  1.00 15.05           H  
ATOM  10686 1HG2 ILE A 681       4.652 -28.335  33.860  1.00 15.05           H  
ATOM  10687 2HG2 ILE A 681       4.155 -26.655  34.116  1.00 15.05           H  
ATOM  10688 3HG2 ILE A 681       5.565 -27.029  33.114  1.00 15.05           H  
ATOM  10689 1HD1 ILE A 681       8.731 -28.989  36.280  1.00 15.05           H  
ATOM  10690 2HD1 ILE A 681       8.279 -27.327  36.705  1.00 15.05           H  
ATOM  10691 3HD1 ILE A 681       7.257 -28.678  37.229  1.00 15.05           H  
ATOM  10692  N   LEU A 682       6.721 -24.718  33.341  1.00 15.00           N  
ATOM  10693  CA  LEU A 682       7.570 -24.296  32.234  1.00 15.00           C  
ATOM  10694  C   LEU A 682       8.503 -23.152  32.640  1.00 15.00           C  
ATOM  10695  O   LEU A 682       9.591 -22.980  32.078  1.00 15.00           O  
ATOM  10696  CB  LEU A 682       6.734 -23.910  31.021  1.00 15.00           C  
ATOM  10697  CG  LEU A 682       5.988 -25.086  30.376  1.00 15.00           C  
ATOM  10698  CD1 LEU A 682       5.159 -24.607  29.198  1.00 15.00           C  
ATOM  10699  CD2 LEU A 682       6.990 -26.128  29.948  1.00 15.00           C  
ATOM  10700  H   LEU A 682       5.723 -24.563  33.324  1.00 15.00           H  
ATOM  10701  HA  LEU A 682       8.192 -25.144  31.945  1.00 15.00           H  
ATOM  10702 1HB  LEU A 682       6.001 -23.166  31.320  1.00 15.00           H  
ATOM  10703 2HB  LEU A 682       7.384 -23.473  30.282  1.00 15.00           H  
ATOM  10704  HG  LEU A 682       5.303 -25.518  31.106  1.00 15.00           H  
ATOM  10705 1HD1 LEU A 682       4.621 -25.455  28.763  1.00 15.00           H  
ATOM  10706 2HD1 LEU A 682       4.453 -23.854  29.523  1.00 15.00           H  
ATOM  10707 3HD1 LEU A 682       5.813 -24.193  28.456  1.00 15.00           H  
ATOM  10708 1HD2 LEU A 682       6.462 -26.957  29.508  1.00 15.00           H  
ATOM  10709 2HD2 LEU A 682       7.675 -25.701  29.215  1.00 15.00           H  
ATOM  10710 3HD2 LEU A 682       7.561 -26.479  30.811  1.00 15.00           H  
ATOM  10711  N   LYS A 683       8.078 -22.350  33.621  1.00 14.92           N  
ATOM  10712  CA  LYS A 683       8.910 -21.253  34.081  1.00 14.92           C  
ATOM  10713  C   LYS A 683      10.048 -21.883  34.854  1.00 14.92           C  
ATOM  10714  O   LYS A 683      11.210 -21.487  34.734  1.00 14.92           O  
ATOM  10715  CB  LYS A 683       8.128 -20.303  34.991  1.00 14.92           C  
ATOM  10716  CG  LYS A 683       7.037 -19.505  34.300  1.00 14.92           C  
ATOM  10717  CD  LYS A 683       6.307 -18.607  35.295  1.00 14.92           C  
ATOM  10718  CE  LYS A 683       5.186 -17.810  34.635  1.00 14.92           C  
ATOM  10719  NZ  LYS A 683       4.466 -16.951  35.628  1.00 14.92           N  
ATOM  10720  H   LYS A 683       7.207 -22.540  34.103  1.00 14.92           H  
ATOM  10721  HA  LYS A 683       9.319 -20.711  33.227  1.00 14.92           H  
ATOM  10722 1HB  LYS A 683       7.670 -20.866  35.799  1.00 14.92           H  
ATOM  10723 2HB  LYS A 683       8.820 -19.597  35.448  1.00 14.92           H  
ATOM  10724 1HG  LYS A 683       7.470 -18.896  33.505  1.00 14.92           H  
ATOM  10725 2HG  LYS A 683       6.322 -20.199  33.861  1.00 14.92           H  
ATOM  10726 1HD  LYS A 683       5.880 -19.226  36.090  1.00 14.92           H  
ATOM  10727 2HD  LYS A 683       7.017 -17.913  35.743  1.00 14.92           H  
ATOM  10728 1HE  LYS A 683       5.607 -17.178  33.854  1.00 14.92           H  
ATOM  10729 2HE  LYS A 683       4.471 -18.503  34.184  1.00 14.92           H  
ATOM  10730 1HZ  LYS A 683       3.732 -16.432  35.170  1.00 14.92           H  
ATOM  10731 2HZ  LYS A 683       4.065 -17.534  36.350  1.00 14.92           H  
ATOM  10732 3HZ  LYS A 683       5.119 -16.303  36.045  1.00 14.92           H  
ATOM  10733  N   ARG A 684       9.698 -22.915  35.624  1.00 14.84           N  
ATOM  10734  CA  ARG A 684      10.689 -23.607  36.417  1.00 14.84           C  
ATOM  10735  C   ARG A 684      11.700 -24.306  35.531  1.00 14.84           C  
ATOM  10736  O   ARG A 684      12.891 -24.246  35.812  1.00 14.84           O  
ATOM  10737  CB  ARG A 684      10.042 -24.611  37.344  1.00 14.84           C  
ATOM  10738  CG  ARG A 684       9.268 -23.997  38.479  1.00 14.84           C  
ATOM  10739  CD  ARG A 684       8.592 -25.028  39.310  1.00 14.84           C  
ATOM  10740  NE  ARG A 684       7.888 -24.432  40.434  1.00 14.84           N  
ATOM  10741  CZ  ARG A 684       6.995 -25.073  41.215  1.00 14.84           C  
ATOM  10742  NH1 ARG A 684       6.693 -26.330  40.981  1.00 14.84           N  
ATOM  10743  NH2 ARG A 684       6.419 -24.432  42.216  1.00 14.84           N  
ATOM  10744  H   ARG A 684       8.716 -23.189  35.668  1.00 14.84           H  
ATOM  10745  HA  ARG A 684      11.210 -22.873  37.029  1.00 14.84           H  
ATOM  10746 1HB  ARG A 684       9.370 -25.233  36.781  1.00 14.84           H  
ATOM  10747 2HB  ARG A 684      10.806 -25.255  37.769  1.00 14.84           H  
ATOM  10748 1HG  ARG A 684       9.946 -23.421  39.109  1.00 14.84           H  
ATOM  10749 2HG  ARG A 684       8.508 -23.333  38.062  1.00 14.84           H  
ATOM  10750 1HD  ARG A 684       7.867 -25.565  38.701  1.00 14.84           H  
ATOM  10751 2HD  ARG A 684       9.330 -25.727  39.698  1.00 14.84           H  
ATOM  10752  HE  ARG A 684       8.091 -23.463  40.649  1.00 14.84           H  
ATOM  10753 1HH1 ARG A 684       7.131 -26.822  40.215  1.00 14.84           H  
ATOM  10754 2HH1 ARG A 684       6.022 -26.805  41.569  1.00 14.84           H  
ATOM  10755 1HH2 ARG A 684       6.651 -23.465  42.398  1.00 14.84           H  
ATOM  10756 2HH2 ARG A 684       5.750 -24.909  42.801  1.00 14.84           H  
ATOM  10757  N   GLU A 685      11.265 -24.915  34.425  1.00 14.80           N  
ATOM  10758  CA  GLU A 685      12.243 -25.588  33.581  1.00 14.80           C  
ATOM  10759  C   GLU A 685      13.276 -24.606  33.052  1.00 14.80           C  
ATOM  10760  O   GLU A 685      14.469 -24.917  33.046  1.00 14.80           O  
ATOM  10761  CB  GLU A 685      11.586 -26.318  32.408  1.00 14.80           C  
ATOM  10762  CG  GLU A 685      10.819 -27.584  32.780  1.00 14.80           C  
ATOM  10763  CD  GLU A 685      10.188 -28.262  31.586  1.00 14.80           C  
ATOM  10764  OE1 GLU A 685      10.215 -27.697  30.521  1.00 14.80           O  
ATOM  10765  OE2 GLU A 685       9.692 -29.354  31.741  1.00 14.80           O  
ATOM  10766  H   GLU A 685      10.268 -24.956  34.219  1.00 14.80           H  
ATOM  10767  HA  GLU A 685      12.762 -26.330  34.186  1.00 14.80           H  
ATOM  10768 1HB  GLU A 685      10.879 -25.641  31.921  1.00 14.80           H  
ATOM  10769 2HB  GLU A 685      12.342 -26.580  31.673  1.00 14.80           H  
ATOM  10770 1HG  GLU A 685      11.504 -28.279  33.261  1.00 14.80           H  
ATOM  10771 2HG  GLU A 685      10.047 -27.327  33.498  1.00 14.80           H  
ATOM  10772  N   GLU A 686      12.837 -23.400  32.665  1.00 14.83           N  
ATOM  10773  CA  GLU A 686      13.787 -22.390  32.201  1.00 14.83           C  
ATOM  10774  C   GLU A 686      14.788 -22.035  33.314  1.00 14.83           C  
ATOM  10775  O   GLU A 686      15.980 -21.876  33.063  1.00 14.83           O  
ATOM  10776  CB  GLU A 686      13.069 -21.118  31.725  1.00 14.83           C  
ATOM  10777  CG  GLU A 686      14.031 -20.051  31.159  1.00 14.83           C  
ATOM  10778  CD  GLU A 686      13.372 -18.767  30.652  1.00 14.83           C  
ATOM  10779  OE1 GLU A 686      12.174 -18.635  30.723  1.00 14.83           O  
ATOM  10780  OE2 GLU A 686      14.096 -17.917  30.190  1.00 14.83           O  
ATOM  10781  H   GLU A 686      11.833 -23.196  32.671  1.00 14.83           H  
ATOM  10782  HA  GLU A 686      14.347 -22.806  31.362  1.00 14.83           H  
ATOM  10783 1HB  GLU A 686      12.344 -21.375  30.952  1.00 14.83           H  
ATOM  10784 2HB  GLU A 686      12.518 -20.676  32.557  1.00 14.83           H  
ATOM  10785 1HG  GLU A 686      14.738 -19.787  31.946  1.00 14.83           H  
ATOM  10786 2HG  GLU A 686      14.599 -20.501  30.344  1.00 14.83           H  
ATOM  10787  N   GLN A 687      14.288 -21.897  34.547  1.00 14.98           N  
ATOM  10788  CA  GLN A 687      15.121 -21.552  35.705  1.00 14.98           C  
ATOM  10789  C   GLN A 687      16.118 -22.663  36.079  1.00 14.98           C  
ATOM  10790  O   GLN A 687      17.250 -22.389  36.485  1.00 14.98           O  
ATOM  10791  CB  GLN A 687      14.220 -21.274  36.912  1.00 14.98           C  
ATOM  10792  CG  GLN A 687      13.376 -20.020  36.786  1.00 14.98           C  
ATOM  10793  CD  GLN A 687      12.351 -19.884  37.910  1.00 14.98           C  
ATOM  10794  OE1 GLN A 687      12.002 -20.854  38.597  1.00 14.98           O  
ATOM  10795  NE2 GLN A 687      11.859 -18.665  38.101  1.00 14.98           N  
ATOM  10796  H   GLN A 687      13.280 -22.013  34.680  1.00 14.98           H  
ATOM  10797  HA  GLN A 687      15.685 -20.654  35.462  1.00 14.98           H  
ATOM  10798 1HB  GLN A 687      13.552 -22.115  37.062  1.00 14.98           H  
ATOM  10799 2HB  GLN A 687      14.832 -21.184  37.806  1.00 14.98           H  
ATOM  10800 1HG  GLN A 687      14.033 -19.155  36.818  1.00 14.98           H  
ATOM  10801 2HG  GLN A 687      12.851 -20.045  35.838  1.00 14.98           H  
ATOM  10802 1HE2 GLN A 687      11.182 -18.505  38.820  1.00 14.98           H  
ATOM  10803 2HE2 GLN A 687      12.165 -17.908  37.524  1.00 14.98           H  
ATOM  10804  N   ILE A 688      15.667 -23.911  35.961  1.00 15.23           N  
ATOM  10805  CA  ILE A 688      16.427 -25.115  36.296  1.00 15.23           C  
ATOM  10806  C   ILE A 688      17.564 -25.453  35.332  1.00 15.23           C  
ATOM  10807  O   ILE A 688      18.653 -25.830  35.773  1.00 15.23           O  
ATOM  10808  CB  ILE A 688      15.481 -26.327  36.390  1.00 15.23           C  
ATOM  10809  CG1 ILE A 688      14.533 -26.165  37.600  1.00 15.23           C  
ATOM  10810  CG2 ILE A 688      16.277 -27.619  36.496  1.00 15.23           C  
ATOM  10811  CD1 ILE A 688      13.364 -27.135  37.590  1.00 15.23           C  
ATOM  10812  H   ILE A 688      14.710 -24.034  35.639  1.00 15.23           H  
ATOM  10813  HA  ILE A 688      16.866 -24.960  37.279  1.00 15.23           H  
ATOM  10814  HB  ILE A 688      14.861 -26.358  35.495  1.00 15.23           H  
ATOM  10815 1HG1 ILE A 688      15.104 -26.331  38.512  1.00 15.23           H  
ATOM  10816 2HG1 ILE A 688      14.153 -25.150  37.622  1.00 15.23           H  
ATOM  10817 1HG2 ILE A 688      15.592 -28.462  36.546  1.00 15.23           H  
ATOM  10818 2HG2 ILE A 688      16.916 -27.725  35.626  1.00 15.23           H  
ATOM  10819 3HG2 ILE A 688      16.892 -27.596  37.395  1.00 15.23           H  
ATOM  10820 1HD1 ILE A 688      12.748 -26.967  38.472  1.00 15.23           H  
ATOM  10821 2HD1 ILE A 688      12.766 -26.972  36.693  1.00 15.23           H  
ATOM  10822 3HD1 ILE A 688      13.738 -28.156  37.597  1.00 15.23           H  
ATOM  10823  N   HIS A 689      17.301 -25.357  34.030  1.00 15.55           N  
ATOM  10824  CA  HIS A 689      18.274 -25.752  33.020  1.00 15.55           C  
ATOM  10825  C   HIS A 689      18.267 -24.818  31.821  1.00 15.55           C  
ATOM  10826  O   HIS A 689      18.923 -23.775  31.865  1.00 15.55           O  
ATOM  10827  OXT HIS A 689      18.057 -25.337  30.731  1.00 15.55           O  
ATOM  10828  CB  HIS A 689      17.942 -27.181  32.556  1.00 15.55           C  
ATOM  10829  CG  HIS A 689      18.861 -27.787  31.531  1.00 15.55           C  
ATOM  10830  ND1 HIS A 689      20.103 -28.310  31.845  1.00 15.55           N  
ATOM  10831  CD2 HIS A 689      18.698 -27.977  30.200  1.00 15.55           C  
ATOM  10832  CE1 HIS A 689      20.657 -28.796  30.740  1.00 15.55           C  
ATOM  10833  NE2 HIS A 689      19.818 -28.606  29.741  1.00 15.55           N  
ATOM  10834  H   HIS A 689      16.377 -25.036  33.733  1.00 15.55           H  
ATOM  10835  HA  HIS A 689      19.274 -25.741  33.449  1.00 15.55           H  
ATOM  10836 1HB  HIS A 689      17.943 -27.840  33.422  1.00 15.55           H  
ATOM  10837 2HB  HIS A 689      16.931 -27.194  32.150  1.00 15.55           H  
ATOM  10838  HD2 HIS A 689      17.839 -27.697  29.602  1.00 15.55           H  
ATOM  10839  HE1 HIS A 689      21.632 -29.277  30.667  1.00 15.55           H  
ATOM  10840  HE2 HIS A 689      19.954 -28.884  28.763  1.00 15.55           H  
TER   10841
ENDMDL
PFRMAT TS
TARGET Drome_SR-B_2
AUTHOR BAKER-ROBETTA
METHOD    ROSETTA provides both ab initio and
METHOD    comparative models of protein domains.
METHOD    Comparative models are built from structures
METHOD    detected and aligned by HHSEARCH, SPARKS, and
METHOD    Raptor. Loop regions are assembled from fragments and 
METHOD    optimized to fit the aligned template structures.
METHOD    De novo models are built using the Rosetta de
METHOD    novo protocol.  The procedure is fully automated.
MODEL     1
PARENT N/A
REMARK PARENT    N/A
REMARK PARSRC    RoseTTAFold
REMARK SCORE     0.00
ATOM      1  N   MET A   1      -2.344   6.141   9.138  1.00  9.66           N  
ATOM      2  CA  MET A   1      -1.370   6.688   8.202  1.00  9.66           C  
ATOM      3  C   MET A   1      -1.845   6.527   6.764  1.00  9.66           C  
ATOM      4  O   MET A   1      -2.928   5.996   6.522  1.00  9.66           O  
ATOM      5  CB  MET A   1      -0.026   5.993   8.392  1.00  9.66           C  
ATOM      6  CG  MET A   1      -0.042   4.510   8.061  1.00  9.66           C  
ATOM      7  SD  MET A   1       1.570   3.749   8.252  1.00  9.66           S  
ATOM      8  CE  MET A   1       2.366   4.436   6.828  1.00  9.66           C  
ATOM      9 1H   MET A   1      -1.941   6.107  10.063  1.00  9.66           H  
ATOM     10 2H   MET A   1      -3.165   6.728   9.149  1.00  9.66           H  
ATOM     11 3H   MET A   1      -2.601   5.209   8.847  1.00  9.66           H  
ATOM     12  HA  MET A   1      -1.256   7.753   8.401  1.00  9.66           H  
ATOM     13 1HB  MET A   1       0.727   6.467   7.771  1.00  9.66           H  
ATOM     14 2HB  MET A   1       0.292   6.098   9.429  1.00  9.66           H  
ATOM     15 1HG  MET A   1      -0.745   3.997   8.716  1.00  9.66           H  
ATOM     16 2HG  MET A   1      -0.371   4.368   7.030  1.00  9.66           H  
ATOM     17 1HE  MET A   1       3.391   4.072   6.770  1.00  9.66           H  
ATOM     18 2HE  MET A   1       1.816   4.129   5.954  1.00  9.66           H  
ATOM     19 3HE  MET A   1       2.368   5.523   6.895  1.00  9.66           H  
ATOM     20  N   ARG A   2      -1.035   6.994   5.810  1.00  9.46           N  
ATOM     21  CA  ARG A   2      -1.371   6.867   4.389  1.00  9.46           C  
ATOM     22  C   ARG A   2      -0.769   5.621   3.733  1.00  9.46           C  
ATOM     23  O   ARG A   2      -1.487   4.713   3.321  1.00  9.46           O  
ATOM     24  CB  ARG A   2      -0.873   8.103   3.642  1.00  9.46           C  
ATOM     25  CG  ARG A   2      -1.145   8.139   2.140  1.00  9.46           C  
ATOM     26  CD  ARG A   2      -0.654   9.418   1.534  1.00  9.46           C  
ATOM     27  NE  ARG A   2      -0.805   9.439   0.087  1.00  9.46           N  
ATOM     28  CZ  ARG A   2      -0.404  10.452  -0.713  1.00  9.46           C  
ATOM     29  NH1 ARG A   2       0.161  11.517  -0.197  1.00  9.46           N  
ATOM     30  NH2 ARG A   2      -0.573  10.373  -2.019  1.00  9.46           N  
ATOM     31  H   ARG A   2      -0.166   7.439   6.065  1.00  9.46           H  
ATOM     32  HA  ARG A   2      -2.456   6.813   4.296  1.00  9.46           H  
ATOM     33 1HB  ARG A   2      -1.343   8.987   4.071  1.00  9.46           H  
ATOM     34 2HB  ARG A   2       0.201   8.213   3.781  1.00  9.46           H  
ATOM     35 1HG  ARG A   2      -0.633   7.309   1.650  1.00  9.46           H  
ATOM     36 2HG  ARG A   2      -2.217   8.060   1.961  1.00  9.46           H  
ATOM     37 1HD  ARG A   2      -1.218  10.253   1.945  1.00  9.46           H  
ATOM     38 2HD  ARG A   2       0.404   9.544   1.768  1.00  9.46           H  
ATOM     39  HE  ARG A   2      -1.230   8.634  -0.351  1.00  9.46           H  
ATOM     40 1HH1 ARG A   2       0.300  11.585   0.799  1.00  9.46           H  
ATOM     41 2HH1 ARG A   2       0.470  12.264  -0.800  1.00  9.46           H  
ATOM     42 1HH2 ARG A   2      -1.005   9.554  -2.424  1.00  9.46           H  
ATOM     43 2HH2 ARG A   2      -0.266  11.129  -2.612  1.00  9.46           H  
ATOM     44  N   CYS A   3       0.559   5.594   3.641  1.00  9.10           N  
ATOM     45  CA  CYS A   3       1.277   4.481   3.023  1.00  9.10           C  
ATOM     46  C   CYS A   3       2.765   4.592   3.308  1.00  9.10           C  
ATOM     47  O   CYS A   3       3.360   5.652   3.113  1.00  9.10           O  
ATOM     48  CB  CYS A   3       1.064   4.452   1.509  1.00  9.10           C  
ATOM     49  SG  CYS A   3       1.786   2.997   0.686  1.00  9.10           S  
ATOM     50  H   CYS A   3       1.088   6.366   4.007  1.00  9.10           H  
ATOM     51  HA  CYS A   3       0.905   3.548   3.449  1.00  9.10           H  
ATOM     52 1HB  CYS A   3      -0.000   4.469   1.284  1.00  9.10           H  
ATOM     53 2HB  CYS A   3       1.506   5.344   1.064  1.00  9.10           H  
ATOM     54  N   GLY A   4       3.402   3.487   3.693  1.00  8.58           N  
ATOM     55  CA  GLY A   4       4.854   3.491   3.918  1.00  8.58           C  
ATOM     56  C   GLY A   4       5.611   3.828   2.631  1.00  8.58           C  
ATOM     57  O   GLY A   4       6.753   4.279   2.661  1.00  8.58           O  
ATOM     58  H   GLY A   4       2.876   2.636   3.837  1.00  8.58           H  
ATOM     59 1HA  GLY A   4       5.100   4.221   4.690  1.00  8.58           H  
ATOM     60 2HA  GLY A   4       5.168   2.515   4.284  1.00  8.58           H  
ATOM     61  N   CYS A   5       4.935   3.597   1.511  1.00  7.91           N  
ATOM     62  CA  CYS A   5       5.399   3.843   0.160  1.00  7.91           C  
ATOM     63  C   CYS A   5       5.369   5.315  -0.252  1.00  7.91           C  
ATOM     64  O   CYS A   5       5.883   5.663  -1.315  1.00  7.91           O  
ATOM     65  CB  CYS A   5       4.519   3.080  -0.824  1.00  7.91           C  
ATOM     66  SG  CYS A   5       2.793   3.719  -0.947  1.00  7.91           S  
ATOM     67  H   CYS A   5       4.007   3.218   1.614  1.00  7.91           H  
ATOM     68  HA  CYS A   5       6.424   3.481   0.084  1.00  7.91           H  
ATOM     69 1HB  CYS A   5       4.968   3.128  -1.816  1.00  7.91           H  
ATOM     70 2HB  CYS A   5       4.476   2.031  -0.536  1.00  7.91           H  
ATOM     71  N   CYS A   6       4.723   6.183   0.528  1.00  7.14           N  
ATOM     72  CA  CYS A   6       4.662   7.580   0.117  1.00  7.14           C  
ATOM     73  C   CYS A   6       5.885   8.310   0.649  1.00  7.14           C  
ATOM     74  O   CYS A   6       6.046   8.472   1.867  1.00  7.14           O  
ATOM     75  CB  CYS A   6       3.400   8.260   0.628  1.00  7.14           C  
ATOM     76  SG  CYS A   6       3.253   9.973   0.086  1.00  7.14           S  
ATOM     77  H   CYS A   6       4.296   5.889   1.405  1.00  7.14           H  
ATOM     78  HA  CYS A   6       4.664   7.631  -0.971  1.00  7.14           H  
ATOM     79 1HB  CYS A   6       2.520   7.712   0.292  1.00  7.14           H  
ATOM     80 2HB  CYS A   6       3.403   8.243   1.719  1.00  7.14           H  
ATOM     81  HG  CYS A   6       4.550  10.287   0.287  1.00  7.14           H  
ATOM     82  N   SER A   7       6.754   8.763  -0.254  1.00  6.30           N  
ATOM     83  CA  SER A   7       7.998   9.367   0.203  1.00  6.30           C  
ATOM     84  C   SER A   7       7.716  10.708   0.811  1.00  6.30           C  
ATOM     85  O   SER A   7       6.657  11.290   0.576  1.00  6.30           O  
ATOM     86  CB  SER A   7       9.005   9.545  -0.919  1.00  6.30           C  
ATOM     87  OG  SER A   7       8.616  10.557  -1.828  1.00  6.30           O  
ATOM     88  H   SER A   7       6.553   8.649  -1.252  1.00  6.30           H  
ATOM     89  HA  SER A   7       8.436   8.724   0.968  1.00  6.30           H  
ATOM     90 1HB  SER A   7       9.985   9.780  -0.505  1.00  6.30           H  
ATOM     91 2HB  SER A   7       9.098   8.600  -1.455  1.00  6.30           H  
ATOM     92  HG  SER A   7       9.171  10.426  -2.612  1.00  6.30           H  
ATOM     93  N   VAL A   8       8.689  11.225   1.535  1.00  5.45           N  
ATOM     94  CA  VAL A   8       8.560  12.508   2.188  1.00  5.45           C  
ATOM     95  C   VAL A   8       8.317  13.617   1.155  1.00  5.45           C  
ATOM     96  O   VAL A   8       7.463  14.487   1.348  1.00  5.45           O  
ATOM     97  CB  VAL A   8       9.828  12.744   3.006  1.00  5.45           C  
ATOM     98  CG1 VAL A   8       9.839  14.077   3.541  1.00  5.45           C  
ATOM     99  CG2 VAL A   8       9.914  11.694   4.117  1.00  5.45           C  
ATOM    100  H   VAL A   8       9.535  10.689   1.668  1.00  5.45           H  
ATOM    101  HA  VAL A   8       7.708  12.468   2.867  1.00  5.45           H  
ATOM    102  HB  VAL A   8      10.680  12.657   2.360  1.00  5.45           H  
ATOM    103 1HG1 VAL A   8      10.751  14.250   4.109  1.00  5.45           H  
ATOM    104 2HG1 VAL A   8       9.786  14.780   2.722  1.00  5.45           H  
ATOM    105 3HG1 VAL A   8       8.994  14.192   4.189  1.00  5.45           H  
ATOM    106 1HG2 VAL A   8      10.822  11.842   4.699  1.00  5.45           H  
ATOM    107 2HG2 VAL A   8       9.049  11.788   4.772  1.00  5.45           H  
ATOM    108 3HG2 VAL A   8       9.929  10.696   3.677  1.00  5.45           H  
ATOM    109  N   ARG A   9       9.051  13.578   0.042  1.00  4.64           N  
ATOM    110  CA  ARG A   9       8.815  14.552  -1.013  1.00  4.64           C  
ATOM    111  C   ARG A   9       7.415  14.389  -1.609  1.00  4.64           C  
ATOM    112  O   ARG A   9       6.763  15.384  -1.912  1.00  4.64           O  
ATOM    113  CB  ARG A   9       9.885  14.472  -2.083  1.00  4.64           C  
ATOM    114  CG  ARG A   9      11.228  15.030  -1.623  1.00  4.64           C  
ATOM    115  CD  ARG A   9      12.279  14.957  -2.664  1.00  4.64           C  
ATOM    116  NE  ARG A   9      13.550  15.438  -2.150  1.00  4.64           N  
ATOM    117  CZ  ARG A   9      14.000  16.710  -2.195  1.00  4.64           C  
ATOM    118  NH1 ARG A   9      13.308  17.654  -2.792  1.00  4.64           N  
ATOM    119  NH2 ARG A   9      15.159  16.998  -1.634  1.00  4.64           N  
ATOM    120  H   ARG A   9       9.753  12.862  -0.075  1.00  4.64           H  
ATOM    121  HA  ARG A   9       8.879  15.547  -0.572  1.00  4.64           H  
ATOM    122 1HB  ARG A   9      10.032  13.432  -2.377  1.00  4.64           H  
ATOM    123 2HB  ARG A   9       9.568  15.026  -2.967  1.00  4.64           H  
ATOM    124 1HG  ARG A   9      11.108  16.070  -1.336  1.00  4.64           H  
ATOM    125 2HG  ARG A   9      11.576  14.458  -0.758  1.00  4.64           H  
ATOM    126 1HD  ARG A   9      12.412  13.919  -2.975  1.00  4.64           H  
ATOM    127 2HD  ARG A   9      12.000  15.567  -3.521  1.00  4.64           H  
ATOM    128  HE  ARG A   9      14.132  14.753  -1.655  1.00  4.64           H  
ATOM    129 1HH1 ARG A   9      12.422  17.439  -3.221  1.00  4.64           H  
ATOM    130 2HH1 ARG A   9      13.675  18.594  -2.831  1.00  4.64           H  
ATOM    131 1HH2 ARG A   9      15.690  16.262  -1.171  1.00  4.64           H  
ATOM    132 2HH2 ARG A   9      15.511  17.942  -1.654  1.00  4.64           H  
ATOM    133  N   GLN A  10       6.923  13.153  -1.754  1.00  3.90           N  
ATOM    134  CA  GLN A  10       5.562  12.987  -2.274  1.00  3.90           C  
ATOM    135  C   GLN A  10       4.534  13.592  -1.317  1.00  3.90           C  
ATOM    136  O   GLN A  10       3.534  14.173  -1.753  1.00  3.90           O  
ATOM    137  CB  GLN A  10       5.248  11.519  -2.554  1.00  3.90           C  
ATOM    138  CG  GLN A  10       5.981  10.944  -3.755  1.00  3.90           C  
ATOM    139  CD  GLN A  10       5.779   9.432  -3.932  1.00  3.90           C  
ATOM    140  OE1 GLN A  10       5.917   8.615  -3.004  1.00  3.90           O  
ATOM    141  NE2 GLN A  10       5.436   9.043  -5.163  1.00  3.90           N  
ATOM    142  H   GLN A  10       7.478  12.324  -1.522  1.00  3.90           H  
ATOM    143  HA  GLN A  10       5.491  13.521  -3.216  1.00  3.90           H  
ATOM    144 1HB  GLN A  10       5.524  10.928  -1.692  1.00  3.90           H  
ATOM    145 2HB  GLN A  10       4.178  11.396  -2.710  1.00  3.90           H  
ATOM    146 1HG  GLN A  10       5.600  11.438  -4.646  1.00  3.90           H  
ATOM    147 2HG  GLN A  10       7.038  11.147  -3.656  1.00  3.90           H  
ATOM    148 1HE2 GLN A  10       5.285   8.071  -5.355  1.00  3.90           H  
ATOM    149 2HE2 GLN A  10       5.330   9.720  -5.893  1.00  3.90           H  
ATOM    150  N   GLN A  11       4.787  13.491  -0.007  1.00  3.26           N  
ATOM    151  CA  GLN A  11       3.877  14.057   0.986  1.00  3.26           C  
ATOM    152  C   GLN A  11       3.826  15.589   0.795  1.00  3.26           C  
ATOM    153  O   GLN A  11       2.752  16.203   0.811  1.00  3.26           O  
ATOM    154  CB  GLN A  11       4.368  13.686   2.399  1.00  3.26           C  
ATOM    155  CG  GLN A  11       4.258  12.164   2.740  1.00  3.26           C  
ATOM    156  CD  GLN A  11       4.937  11.751   4.065  1.00  3.26           C  
ATOM    157  OE1 GLN A  11       4.978  12.530   5.037  1.00  3.26           O  
ATOM    158  NE2 GLN A  11       5.492  10.525   4.127  1.00  3.26           N  
ATOM    159  H   GLN A  11       5.613  12.973   0.297  1.00  3.26           H  
ATOM    160  HA  GLN A  11       2.880  13.650   0.826  1.00  3.26           H  
ATOM    161 1HB  GLN A  11       5.397  13.976   2.512  1.00  3.26           H  
ATOM    162 2HB  GLN A  11       3.791  14.239   3.134  1.00  3.26           H  
ATOM    163 1HG  GLN A  11       3.208  11.887   2.794  1.00  3.26           H  
ATOM    164 2HG  GLN A  11       4.739  11.613   1.960  1.00  3.26           H  
ATOM    165 1HE2 GLN A  11       5.940  10.225   4.968  1.00  3.26           H  
ATOM    166 2HE2 GLN A  11       5.481   9.870   3.329  1.00  3.26           H  
ATOM    167  N   LYS A  12       4.997  16.193   0.536  1.00  2.72           N  
ATOM    168  CA  LYS A  12       5.102  17.628   0.255  1.00  2.72           C  
ATOM    169  C   LYS A  12       4.275  18.010  -0.956  1.00  2.72           C  
ATOM    170  O   LYS A  12       3.455  18.942  -0.909  1.00  2.72           O  
ATOM    171  CB  LYS A  12       6.557  18.042  -0.001  1.00  2.72           C  
ATOM    172  CG  LYS A  12       6.757  19.518  -0.299  1.00  2.72           C  
ATOM    173  CD  LYS A  12       6.782  19.814  -1.836  1.00  2.72           C  
ATOM    174  CE  LYS A  12       7.019  21.291  -2.151  1.00  2.72           C  
ATOM    175  NZ  LYS A  12       7.061  21.555  -3.621  1.00  2.72           N  
ATOM    176  H   LYS A  12       5.849  15.627   0.556  1.00  2.72           H  
ATOM    177  HA  LYS A  12       4.722  18.181   1.114  1.00  2.72           H  
ATOM    178 1HB  LYS A  12       7.163  17.774   0.841  1.00  2.72           H  
ATOM    179 2HB  LYS A  12       6.945  17.510  -0.848  1.00  2.72           H  
ATOM    180 1HG  LYS A  12       5.943  20.079   0.155  1.00  2.72           H  
ATOM    181 2HG  LYS A  12       7.690  19.836   0.139  1.00  2.72           H  
ATOM    182 1HD  LYS A  12       7.557  19.218  -2.313  1.00  2.72           H  
ATOM    183 2HD  LYS A  12       5.835  19.550  -2.267  1.00  2.72           H  
ATOM    184 1HE  LYS A  12       6.208  21.872  -1.717  1.00  2.72           H  
ATOM    185 2HE  LYS A  12       7.954  21.606  -1.718  1.00  2.72           H  
ATOM    186 1HZ  LYS A  12       7.207  22.544  -3.781  1.00  2.72           H  
ATOM    187 2HZ  LYS A  12       7.818  21.031  -4.029  1.00  2.72           H  
ATOM    188 3HZ  LYS A  12       6.193  21.267  -4.042  1.00  2.72           H  
ATOM    189  N   ILE A  13       4.495  17.265  -2.040  1.00  2.26           N  
ATOM    190  CA  ILE A  13       3.863  17.521  -3.315  1.00  2.26           C  
ATOM    191  C   ILE A  13       2.370  17.444  -3.196  1.00  2.26           C  
ATOM    192  O   ILE A  13       1.674  18.310  -3.724  1.00  2.26           O  
ATOM    193  CB  ILE A  13       4.356  16.531  -4.377  1.00  2.26           C  
ATOM    194  CG1 ILE A  13       5.829  16.816  -4.698  1.00  2.26           C  
ATOM    195  CG2 ILE A  13       3.491  16.624  -5.625  1.00  2.26           C  
ATOM    196  CD1 ILE A  13       6.506  15.723  -5.490  1.00  2.26           C  
ATOM    197  H   ILE A  13       5.170  16.502  -1.974  1.00  2.26           H  
ATOM    198  HA  ILE A  13       4.125  18.525  -3.637  1.00  2.26           H  
ATOM    199  HB  ILE A  13       4.298  15.523  -3.975  1.00  2.26           H  
ATOM    200 1HG1 ILE A  13       5.886  17.738  -5.274  1.00  2.26           H  
ATOM    201 2HG1 ILE A  13       6.371  16.958  -3.767  1.00  2.26           H  
ATOM    202 1HG2 ILE A  13       3.843  15.909  -6.364  1.00  2.26           H  
ATOM    203 2HG2 ILE A  13       2.455  16.400  -5.369  1.00  2.26           H  
ATOM    204 3HG2 ILE A  13       3.550  17.631  -6.038  1.00  2.26           H  
ATOM    205 1HD1 ILE A  13       7.542  16.001  -5.679  1.00  2.26           H  
ATOM    206 2HD1 ILE A  13       6.482  14.797  -4.923  1.00  2.26           H  
ATOM    207 3HD1 ILE A  13       5.989  15.584  -6.436  1.00  2.26           H  
ATOM    208  N   TRP A  14       1.864  16.438  -2.489  1.00  1.89           N  
ATOM    209  CA  TRP A  14       0.431  16.308  -2.320  1.00  1.89           C  
ATOM    210  C   TRP A  14      -0.177  17.521  -1.623  1.00  1.89           C  
ATOM    211  O   TRP A  14      -1.185  18.056  -2.090  1.00  1.89           O  
ATOM    212  CB  TRP A  14       0.098  15.050  -1.524  1.00  1.89           C  
ATOM    213  CG  TRP A  14      -1.390  14.849  -1.312  1.00  1.89           C  
ATOM    214  CD1 TRP A  14      -2.258  14.238  -2.171  1.00  1.89           C  
ATOM    215  CD2 TRP A  14      -2.181  15.248  -0.163  1.00  1.89           C  
ATOM    216  NE1 TRP A  14      -3.525  14.238  -1.642  1.00  1.89           N  
ATOM    217  CE2 TRP A  14      -3.494  14.854  -0.415  1.00  1.89           C  
ATOM    218  CE3 TRP A  14      -1.884  15.894   1.030  1.00  1.89           C  
ATOM    219  CZ2 TRP A  14      -4.512  15.088   0.492  1.00  1.89           C  
ATOM    220  CZ3 TRP A  14      -2.898  16.134   1.941  1.00  1.89           C  
ATOM    221  CH2 TRP A  14      -4.180  15.740   1.679  1.00  1.89           C  
ATOM    222  H   TRP A  14       2.487  15.739  -2.082  1.00  1.89           H  
ATOM    223  HA  TRP A  14      -0.019  16.220  -3.306  1.00  1.89           H  
ATOM    224 1HB  TRP A  14       0.502  14.182  -2.042  1.00  1.89           H  
ATOM    225 2HB  TRP A  14       0.589  15.103  -0.549  1.00  1.89           H  
ATOM    226  HD1 TRP A  14      -1.984  13.816  -3.136  1.00  1.89           H  
ATOM    227  HE1 TRP A  14      -4.346  13.848  -2.083  1.00  1.89           H  
ATOM    228  HE3 TRP A  14      -0.872  16.197   1.236  1.00  1.89           H  
ATOM    229  HZ2 TRP A  14      -5.541  14.783   0.301  1.00  1.89           H  
ATOM    230  HZ3 TRP A  14      -2.651  16.643   2.872  1.00  1.89           H  
ATOM    231  HH2 TRP A  14      -4.962  15.943   2.414  1.00  1.89           H  
ATOM    232  N   VAL A  15       0.421  17.991  -0.520  1.00  1.59           N  
ATOM    233  CA  VAL A  15      -0.211  19.116   0.171  1.00  1.59           C  
ATOM    234  C   VAL A  15      -0.194  20.368  -0.691  1.00  1.59           C  
ATOM    235  O   VAL A  15      -1.202  21.072  -0.820  1.00  1.59           O  
ATOM    236  CB  VAL A  15       0.507  19.485   1.488  1.00  1.59           C  
ATOM    237  CG1 VAL A  15      -0.137  20.776   2.048  1.00  1.59           C  
ATOM    238  CG2 VAL A  15       0.409  18.363   2.486  1.00  1.59           C  
ATOM    239  H   VAL A  15       1.269  17.547  -0.153  1.00  1.59           H  
ATOM    240  HA  VAL A  15      -1.243  18.849   0.388  1.00  1.59           H  
ATOM    241  HB  VAL A  15       1.560  19.691   1.277  1.00  1.59           H  
ATOM    242 1HG1 VAL A  15       0.357  21.068   2.963  1.00  1.59           H  
ATOM    243 2HG1 VAL A  15      -0.050  21.583   1.319  1.00  1.59           H  
ATOM    244 3HG1 VAL A  15      -1.190  20.592   2.254  1.00  1.59           H  
ATOM    245 1HG2 VAL A  15       0.922  18.646   3.401  1.00  1.59           H  
ATOM    246 2HG2 VAL A  15      -0.636  18.163   2.703  1.00  1.59           H  
ATOM    247 3HG2 VAL A  15       0.877  17.472   2.069  1.00  1.59           H  
ATOM    248  N   PHE A  16       0.966  20.654  -1.273  1.00  1.35           N  
ATOM    249  CA  PHE A  16       1.121  21.847  -2.080  1.00  1.35           C  
ATOM    250  C   PHE A  16       0.212  21.805  -3.312  1.00  1.35           C  
ATOM    251  O   PHE A  16      -0.461  22.795  -3.624  1.00  1.35           O  
ATOM    252  CB  PHE A  16       2.573  22.031  -2.487  1.00  1.35           C  
ATOM    253  CG  PHE A  16       2.821  23.323  -3.192  1.00  1.35           C  
ATOM    254  CD1 PHE A  16       2.970  24.499  -2.455  1.00  1.35           C  
ATOM    255  CD2 PHE A  16       2.892  23.392  -4.573  1.00  1.35           C  
ATOM    256  CE1 PHE A  16       3.194  25.696  -3.091  1.00  1.35           C  
ATOM    257  CE2 PHE A  16       3.113  24.600  -5.207  1.00  1.35           C  
ATOM    258  CZ  PHE A  16       3.265  25.752  -4.460  1.00  1.35           C  
ATOM    259  H   PHE A  16       1.764  20.023  -1.152  1.00  1.35           H  
ATOM    260  HA  PHE A  16       0.829  22.706  -1.475  1.00  1.35           H  
ATOM    261 1HB  PHE A  16       3.208  21.989  -1.598  1.00  1.35           H  
ATOM    262 2HB  PHE A  16       2.873  21.209  -3.141  1.00  1.35           H  
ATOM    263  HD1 PHE A  16       2.908  24.466  -1.361  1.00  1.35           H  
ATOM    264  HD2 PHE A  16       2.768  22.478  -5.159  1.00  1.35           H  
ATOM    265  HE1 PHE A  16       3.309  26.602  -2.511  1.00  1.35           H  
ATOM    266  HE2 PHE A  16       3.166  24.644  -6.295  1.00  1.35           H  
ATOM    267  HZ  PHE A  16       3.439  26.705  -4.957  1.00  1.35           H  
ATOM    268  N   SER A  17       0.201  20.662  -4.020  1.00  1.16           N  
ATOM    269  CA  SER A  17      -0.593  20.488  -5.231  1.00  1.16           C  
ATOM    270  C   SER A  17      -2.073  20.638  -4.921  1.00  1.16           C  
ATOM    271  O   SER A  17      -2.804  21.280  -5.682  1.00  1.16           O  
ATOM    272  CB  SER A  17      -0.350  19.114  -5.825  1.00  1.16           C  
ATOM    273  OG  SER A  17       0.974  18.974  -6.237  1.00  1.16           O  
ATOM    274  H   SER A  17       0.768  19.875  -3.720  1.00  1.16           H  
ATOM    275  HA  SER A  17      -0.303  21.252  -5.952  1.00  1.16           H  
ATOM    276 1HB  SER A  17      -0.587  18.349  -5.082  1.00  1.16           H  
ATOM    277 2HB  SER A  17      -1.015  18.966  -6.672  1.00  1.16           H  
ATOM    278  HG  SER A  17       1.484  18.915  -5.399  1.00  1.16           H  
ATOM    279  N   MET A  18      -2.512  20.071  -3.787  1.00  1.01           N  
ATOM    280  CA  MET A  18      -3.893  20.191  -3.346  1.00  1.01           C  
ATOM    281  C   MET A  18      -4.232  21.659  -3.211  1.00  1.01           C  
ATOM    282  O   MET A  18      -5.268  22.116  -3.698  1.00  1.01           O  
ATOM    283  CB  MET A  18      -4.083  19.445  -2.027  1.00  1.01           C  
ATOM    284  CG  MET A  18      -5.463  19.530  -1.409  1.00  1.01           C  
ATOM    285  SD  MET A  18      -5.548  18.593   0.132  1.00  1.01           S  
ATOM    286  CE  MET A  18      -4.464  19.505   1.229  1.00  1.01           C  
ATOM    287  H   MET A  18      -1.874  19.525  -3.206  1.00  1.01           H  
ATOM    288  HA  MET A  18      -4.546  19.758  -4.101  1.00  1.01           H  
ATOM    289 1HB  MET A  18      -3.845  18.390  -2.173  1.00  1.01           H  
ATOM    290 2HB  MET A  18      -3.375  19.826  -1.294  1.00  1.01           H  
ATOM    291 1HG  MET A  18      -5.706  20.567  -1.205  1.00  1.01           H  
ATOM    292 2HG  MET A  18      -6.205  19.132  -2.100  1.00  1.01           H  
ATOM    293 1HE  MET A  18      -4.422  19.008   2.195  1.00  1.01           H  
ATOM    294 2HE  MET A  18      -3.465  19.553   0.799  1.00  1.01           H  
ATOM    295 3HE  MET A  18      -4.849  20.504   1.363  1.00  1.01           H  
ATOM    296  N   GLY A  19      -3.326  22.413  -2.602  1.00  0.90           N  
ATOM    297  CA  GLY A  19      -3.502  23.842  -2.447  1.00  0.90           C  
ATOM    298  C   GLY A  19      -3.660  24.523  -3.783  1.00  0.90           C  
ATOM    299  O   GLY A  19      -4.612  25.277  -3.982  1.00  0.90           O  
ATOM    300  H   GLY A  19      -2.489  21.977  -2.205  1.00  0.90           H  
ATOM    301 1HA  GLY A  19      -4.388  24.031  -1.851  1.00  0.90           H  
ATOM    302 2HA  GLY A  19      -2.643  24.255  -1.919  1.00  0.90           H  
ATOM    303  N   GLY A  20      -2.734  24.265  -4.708  1.00  0.81           N  
ATOM    304  CA  GLY A  20      -2.800  24.894  -6.020  1.00  0.81           C  
ATOM    305  C   GLY A  20      -4.129  24.597  -6.718  1.00  0.81           C  
ATOM    306  O   GLY A  20      -4.708  25.480  -7.361  1.00  0.81           O  
ATOM    307  H   GLY A  20      -1.967  23.631  -4.476  1.00  0.81           H  
ATOM    308 1HA  GLY A  20      -2.670  25.971  -5.913  1.00  0.81           H  
ATOM    309 2HA  GLY A  20      -1.975  24.526  -6.631  1.00  0.81           H  
ATOM    310  N   LEU A  21      -4.635  23.369  -6.570  1.00  0.76           N  
ATOM    311  CA  LEU A  21      -5.915  23.014  -7.162  1.00  0.76           C  
ATOM    312  C   LEU A  21      -7.059  23.787  -6.539  1.00  0.76           C  
ATOM    313  O   LEU A  21      -7.849  24.416  -7.246  1.00  0.76           O  
ATOM    314  CB  LEU A  21      -6.205  21.530  -6.996  1.00  0.76           C  
ATOM    315  CG  LEU A  21      -7.571  21.106  -7.504  1.00  0.76           C  
ATOM    316  CD1 LEU A  21      -7.669  21.392  -8.997  1.00  0.76           C  
ATOM    317  CD2 LEU A  21      -7.793  19.648  -7.191  1.00  0.76           C  
ATOM    318  H   LEU A  21      -4.104  22.666  -6.053  1.00  0.76           H  
ATOM    319  HA  LEU A  21      -5.878  23.250  -8.223  1.00  0.76           H  
ATOM    320 1HB  LEU A  21      -5.445  20.965  -7.533  1.00  0.76           H  
ATOM    321 2HB  LEU A  21      -6.139  21.275  -5.941  1.00  0.76           H  
ATOM    322  HG  LEU A  21      -8.329  21.692  -7.001  1.00  0.76           H  
ATOM    323 1HD1 LEU A  21      -8.656  21.105  -9.358  1.00  0.76           H  
ATOM    324 2HD1 LEU A  21      -7.514  22.457  -9.174  1.00  0.76           H  
ATOM    325 3HD1 LEU A  21      -6.910  20.821  -9.529  1.00  0.76           H  
ATOM    326 1HD2 LEU A  21      -8.781  19.348  -7.539  1.00  0.76           H  
ATOM    327 2HD2 LEU A  21      -7.031  19.048  -7.689  1.00  0.76           H  
ATOM    328 3HD2 LEU A  21      -7.725  19.500  -6.112  1.00  0.76           H  
ATOM    329  N   ILE A  22      -7.134  23.775  -5.212  1.00  0.73           N  
ATOM    330  CA  ILE A  22      -8.223  24.445  -4.526  1.00  0.73           C  
ATOM    331  C   ILE A  22      -8.195  25.932  -4.806  1.00  0.73           C  
ATOM    332  O   ILE A  22      -9.239  26.541  -5.040  1.00  0.73           O  
ATOM    333  CB  ILE A  22      -8.168  24.197  -3.011  1.00  0.73           C  
ATOM    334  CG1 ILE A  22      -8.408  22.719  -2.707  1.00  0.73           C  
ATOM    335  CG2 ILE A  22      -9.184  25.049  -2.309  1.00  0.73           C  
ATOM    336  CD1 ILE A  22      -9.751  22.228  -3.168  1.00  0.73           C  
ATOM    337  H   ILE A  22      -6.432  23.264  -4.674  1.00  0.73           H  
ATOM    338  HA  ILE A  22      -9.162  24.048  -4.900  1.00  0.73           H  
ATOM    339  HB  ILE A  22      -7.168  24.434  -2.657  1.00  0.73           H  
ATOM    340 1HG1 ILE A  22      -7.646  22.127  -3.199  1.00  0.73           H  
ATOM    341 2HG1 ILE A  22      -8.326  22.563  -1.631  1.00  0.73           H  
ATOM    342 1HG2 ILE A  22      -9.118  24.875  -1.250  1.00  0.73           H  
ATOM    343 2HG2 ILE A  22      -9.000  26.097  -2.516  1.00  0.73           H  
ATOM    344 3HG2 ILE A  22     -10.163  24.784  -2.660  1.00  0.73           H  
ATOM    345 1HD1 ILE A  22      -9.853  21.172  -2.922  1.00  0.73           H  
ATOM    346 2HD1 ILE A  22     -10.540  22.796  -2.671  1.00  0.73           H  
ATOM    347 3HD1 ILE A  22      -9.831  22.359  -4.241  1.00  0.73           H  
ATOM    348  N   LEU A  23      -7.001  26.512  -4.818  1.00  0.72           N  
ATOM    349  CA  LEU A  23      -6.843  27.925  -5.086  1.00  0.72           C  
ATOM    350  C   LEU A  23      -7.329  28.242  -6.493  1.00  0.72           C  
ATOM    351  O   LEU A  23      -8.091  29.189  -6.678  1.00  0.72           O  
ATOM    352  CB  LEU A  23      -5.379  28.331  -4.877  1.00  0.72           C  
ATOM    353  CG  LEU A  23      -5.049  29.779  -5.116  1.00  0.72           C  
ATOM    354  CD1 LEU A  23      -5.880  30.644  -4.179  1.00  0.72           C  
ATOM    355  CD2 LEU A  23      -3.572  29.993  -4.846  1.00  0.72           C  
ATOM    356  H   LEU A  23      -6.171  25.958  -4.620  1.00  0.72           H  
ATOM    357  HA  LEU A  23      -7.457  28.485  -4.383  1.00  0.72           H  
ATOM    358 1HB  LEU A  23      -5.083  28.080  -3.863  1.00  0.72           H  
ATOM    359 2HB  LEU A  23      -4.766  27.736  -5.558  1.00  0.72           H  
ATOM    360  HG  LEU A  23      -5.279  30.043  -6.142  1.00  0.72           H  
ATOM    361 1HD1 LEU A  23      -5.644  31.694  -4.343  1.00  0.72           H  
ATOM    362 2HD1 LEU A  23      -6.939  30.477  -4.375  1.00  0.72           H  
ATOM    363 3HD1 LEU A  23      -5.662  30.383  -3.153  1.00  0.72           H  
ATOM    364 1HD2 LEU A  23      -3.321  31.036  -5.015  1.00  0.72           H  
ATOM    365 2HD2 LEU A  23      -3.354  29.728  -3.810  1.00  0.72           H  
ATOM    366 3HD2 LEU A  23      -2.985  29.364  -5.515  1.00  0.72           H  
ATOM    367  N   ALA A  24      -6.927  27.444  -7.491  1.00  0.72           N  
ATOM    368  CA  ALA A  24      -7.382  27.674  -8.859  1.00  0.72           C  
ATOM    369  C   ALA A  24      -8.907  27.585  -8.968  1.00  0.72           C  
ATOM    370  O   ALA A  24      -9.540  28.393  -9.664  1.00  0.72           O  
ATOM    371  CB  ALA A  24      -6.746  26.656  -9.785  1.00  0.72           C  
ATOM    372  H   ALA A  24      -6.282  26.672  -7.312  1.00  0.72           H  
ATOM    373  HA  ALA A  24      -7.077  28.678  -9.153  1.00  0.72           H  
ATOM    374 1HB  ALA A  24      -7.067  26.841 -10.807  1.00  0.72           H  
ATOM    375 2HB  ALA A  24      -5.660  26.735  -9.720  1.00  0.72           H  
ATOM    376 3HB  ALA A  24      -7.053  25.654  -9.481  1.00  0.72           H  
ATOM    377  N   ILE A  25      -9.506  26.627  -8.247  1.00  0.75           N  
ATOM    378  CA  ILE A  25     -10.955  26.463  -8.239  1.00  0.75           C  
ATOM    379  C   ILE A  25     -11.607  27.680  -7.623  1.00  0.75           C  
ATOM    380  O   ILE A  25     -12.562  28.235  -8.169  1.00  0.75           O  
ATOM    381  CB  ILE A  25     -11.378  25.206  -7.454  1.00  0.75           C  
ATOM    382  CG1 ILE A  25     -10.934  23.937  -8.194  1.00  0.75           C  
ATOM    383  CG2 ILE A  25     -12.882  25.222  -7.208  1.00  0.75           C  
ATOM    384  CD1 ILE A  25     -11.044  22.690  -7.353  1.00  0.75           C  
ATOM    385  H   ILE A  25      -8.931  25.978  -7.707  1.00  0.75           H  
ATOM    386  HA  ILE A  25     -11.300  26.368  -9.267  1.00  0.75           H  
ATOM    387  HB  ILE A  25     -10.869  25.203  -6.495  1.00  0.75           H  
ATOM    388 1HG1 ILE A  25     -11.554  23.811  -9.080  1.00  0.75           H  
ATOM    389 2HG1 ILE A  25      -9.902  24.053  -8.512  1.00  0.75           H  
ATOM    390 1HG2 ILE A  25     -13.164  24.345  -6.630  1.00  0.75           H  
ATOM    391 2HG2 ILE A  25     -13.140  26.118  -6.652  1.00  0.75           H  
ATOM    392 3HG2 ILE A  25     -13.412  25.219  -8.159  1.00  0.75           H  
ATOM    393 1HD1 ILE A  25     -10.717  21.830  -7.933  1.00  0.75           H  
ATOM    394 2HD1 ILE A  25     -10.416  22.797  -6.481  1.00  0.75           H  
ATOM    395 3HD1 ILE A  25     -12.075  22.547  -7.044  1.00  0.75           H  
ATOM    396  N   GLY A  26     -11.065  28.108  -6.492  1.00  0.79           N  
ATOM    397  CA  GLY A  26     -11.552  29.261  -5.765  1.00  0.79           C  
ATOM    398  C   GLY A  26     -11.514  30.514  -6.608  1.00  0.79           C  
ATOM    399  O   GLY A  26     -12.504  31.238  -6.692  1.00  0.79           O  
ATOM    400  H   GLY A  26     -10.278  27.595  -6.101  1.00  0.79           H  
ATOM    401 1HA  GLY A  26     -12.570  29.082  -5.428  1.00  0.79           H  
ATOM    402 2HA  GLY A  26     -10.932  29.399  -4.882  1.00  0.79           H  
ATOM    403  N   ILE A  27     -10.381  30.785  -7.243  1.00  0.84           N  
ATOM    404  CA  ILE A  27     -10.255  31.992  -8.036  1.00  0.84           C  
ATOM    405  C   ILE A  27     -11.288  31.986  -9.150  1.00  0.84           C  
ATOM    406  O   ILE A  27     -11.967  32.999  -9.378  1.00  0.84           O  
ATOM    407  CB  ILE A  27      -8.827  32.131  -8.575  1.00  0.84           C  
ATOM    408  CG1 ILE A  27      -7.870  32.406  -7.388  1.00  0.84           C  
ATOM    409  CG2 ILE A  27      -8.759  33.244  -9.607  1.00  0.84           C  
ATOM    410  CD1 ILE A  27      -6.420  32.267  -7.735  1.00  0.84           C  
ATOM    411  H   ILE A  27      -9.587  30.152  -7.146  1.00  0.84           H  
ATOM    412  HA  ILE A  27     -10.456  32.849  -7.396  1.00  0.84           H  
ATOM    413  HB  ILE A  27      -8.523  31.183  -9.029  1.00  0.84           H  
ATOM    414 1HG1 ILE A  27      -8.044  33.419  -7.023  1.00  0.84           H  
ATOM    415 2HG1 ILE A  27      -8.097  31.708  -6.583  1.00  0.84           H  
ATOM    416 1HG2 ILE A  27      -7.741  33.328  -9.983  1.00  0.84           H  
ATOM    417 2HG2 ILE A  27      -9.433  33.014 -10.432  1.00  0.84           H  
ATOM    418 3HG2 ILE A  27      -9.056  34.187  -9.148  1.00  0.84           H  
ATOM    419 1HD1 ILE A  27      -5.812  32.472  -6.855  1.00  0.84           H  
ATOM    420 2HD1 ILE A  27      -6.232  31.248  -8.079  1.00  0.84           H  
ATOM    421 3HD1 ILE A  27      -6.164  32.971  -8.523  1.00  0.84           H  
ATOM    422  N   PHE A  28     -11.444  30.843  -9.831  1.00  0.92           N  
ATOM    423  CA  PHE A  28     -12.477  30.746 -10.846  1.00  0.92           C  
ATOM    424  C   PHE A  28     -13.853  31.025 -10.269  1.00  0.92           C  
ATOM    425  O   PHE A  28     -14.583  31.869 -10.787  1.00  0.92           O  
ATOM    426  CB  PHE A  28     -12.519  29.363 -11.488  1.00  0.92           C  
ATOM    427  CG  PHE A  28     -13.710  29.203 -12.410  1.00  0.92           C  
ATOM    428  CD1 PHE A  28     -13.705  29.720 -13.697  1.00  0.92           C  
ATOM    429  CD2 PHE A  28     -14.855  28.547 -11.964  1.00  0.92           C  
ATOM    430  CE1 PHE A  28     -14.814  29.579 -14.517  1.00  0.92           C  
ATOM    431  CE2 PHE A  28     -15.960  28.409 -12.775  1.00  0.92           C  
ATOM    432  CZ  PHE A  28     -15.941  28.924 -14.055  1.00  0.92           C  
ATOM    433  H   PHE A  28     -10.852  30.031  -9.637  1.00  0.92           H  
ATOM    434  HA  PHE A  28     -12.271  31.487 -11.618  1.00  0.92           H  
ATOM    435 1HB  PHE A  28     -11.608  29.190 -12.057  1.00  0.92           H  
ATOM    436 2HB  PHE A  28     -12.574  28.599 -10.714  1.00  0.92           H  
ATOM    437  HD1 PHE A  28     -12.819  30.241 -14.059  1.00  0.92           H  
ATOM    438  HD2 PHE A  28     -14.870  28.142 -10.951  1.00  0.92           H  
ATOM    439  HE1 PHE A  28     -14.798  29.989 -15.527  1.00  0.92           H  
ATOM    440  HE2 PHE A  28     -16.847  27.894 -12.407  1.00  0.92           H  
ATOM    441  HZ  PHE A  28     -16.812  28.818 -14.701  1.00  0.92           H  
ATOM    442  N   LEU A  29     -14.218  30.338  -9.189  1.00  1.01           N  
ATOM    443  CA  LEU A  29     -15.556  30.512  -8.652  1.00  1.01           C  
ATOM    444  C   LEU A  29     -15.811  31.925  -8.170  1.00  1.01           C  
ATOM    445  O   LEU A  29     -16.854  32.509  -8.443  1.00  1.01           O  
ATOM    446  CB  LEU A  29     -15.766  29.574  -7.464  1.00  1.01           C  
ATOM    447  CG  LEU A  29     -15.855  28.103  -7.759  1.00  1.01           C  
ATOM    448  CD1 LEU A  29     -15.870  27.344  -6.423  1.00  1.01           C  
ATOM    449  CD2 LEU A  29     -17.103  27.839  -8.585  1.00  1.01           C  
ATOM    450  H   LEU A  29     -13.577  29.670  -8.761  1.00  1.01           H  
ATOM    451  HA  LEU A  29     -16.271  30.273  -9.437  1.00  1.01           H  
ATOM    452 1HB  LEU A  29     -14.925  29.711  -6.779  1.00  1.01           H  
ATOM    453 2HB  LEU A  29     -16.681  29.867  -6.951  1.00  1.01           H  
ATOM    454  HG  LEU A  29     -14.982  27.784  -8.322  1.00  1.01           H  
ATOM    455 1HD1 LEU A  29     -15.923  26.273  -6.611  1.00  1.01           H  
ATOM    456 2HD1 LEU A  29     -14.956  27.573  -5.873  1.00  1.01           H  
ATOM    457 3HD1 LEU A  29     -16.733  27.655  -5.837  1.00  1.01           H  
ATOM    458 1HD2 LEU A  29     -17.174  26.774  -8.804  1.00  1.01           H  
ATOM    459 2HD2 LEU A  29     -17.984  28.156  -8.025  1.00  1.01           H  
ATOM    460 3HD2 LEU A  29     -17.046  28.400  -9.519  1.00  1.01           H  
ATOM    461  N   ALA A  30     -14.841  32.524  -7.501  1.00  1.13           N  
ATOM    462  CA  ALA A  30     -15.017  33.875  -7.000  1.00  1.13           C  
ATOM    463  C   ALA A  30     -15.253  34.855  -8.150  1.00  1.13           C  
ATOM    464  O   ALA A  30     -16.044  35.793  -8.027  1.00  1.13           O  
ATOM    465  CB  ALA A  30     -13.801  34.283  -6.192  1.00  1.13           C  
ATOM    466  H   ALA A  30     -13.975  32.030  -7.308  1.00  1.13           H  
ATOM    467  HA  ALA A  30     -15.895  33.888  -6.354  1.00  1.13           H  
ATOM    468 1HB  ALA A  30     -13.944  35.285  -5.799  1.00  1.13           H  
ATOM    469 2HB  ALA A  30     -13.661  33.583  -5.369  1.00  1.13           H  
ATOM    470 3HB  ALA A  30     -12.921  34.261  -6.837  1.00  1.13           H  
ATOM    471  N   SER A  31     -14.565  34.629  -9.275  1.00  1.27           N  
ATOM    472  CA  SER A  31     -14.663  35.499 -10.435  1.00  1.27           C  
ATOM    473  C   SER A  31     -15.910  35.250 -11.293  1.00  1.27           C  
ATOM    474  O   SER A  31     -16.533  36.192 -11.789  1.00  1.27           O  
ATOM    475  CB  SER A  31     -13.448  35.269 -11.311  1.00  1.27           C  
ATOM    476  OG  SER A  31     -12.267  35.602 -10.636  1.00  1.27           O  
ATOM    477  H   SER A  31     -13.908  33.847  -9.317  1.00  1.27           H  
ATOM    478  HA  SER A  31     -14.679  36.532 -10.088  1.00  1.27           H  
ATOM    479 1HB  SER A  31     -13.410  34.218 -11.610  1.00  1.27           H  
ATOM    480 2HB  SER A  31     -13.536  35.866 -12.214  1.00  1.27           H  
ATOM    481  HG  SER A  31     -12.128  34.866  -9.995  1.00  1.27           H  
ATOM    482  N   ALA A  32     -16.243  33.974 -11.496  1.00  1.42           N  
ATOM    483  CA  ALA A  32     -17.329  33.554 -12.372  1.00  1.42           C  
ATOM    484  C   ALA A  32     -18.677  33.427 -11.691  1.00  1.42           C  
ATOM    485  O   ALA A  32     -19.703  33.700 -12.315  1.00  1.42           O  
ATOM    486  CB  ALA A  32     -16.994  32.209 -12.991  1.00  1.42           C  
ATOM    487  H   ALA A  32     -15.690  33.251 -11.049  1.00  1.42           H  
ATOM    488  HA  ALA A  32     -17.423  34.298 -13.160  1.00  1.42           H  
ATOM    489 1HB  ALA A  32     -17.781  31.914 -13.680  1.00  1.42           H  
ATOM    490 2HB  ALA A  32     -16.049  32.281 -13.526  1.00  1.42           H  
ATOM    491 3HB  ALA A  32     -16.902  31.462 -12.200  1.00  1.42           H  
ATOM    492  N   TRP A  33     -18.705  32.997 -10.433  1.00  1.57           N  
ATOM    493  CA  TRP A  33     -19.969  32.678  -9.798  1.00  1.57           C  
ATOM    494  C   TRP A  33     -21.131  33.627 -10.020  1.00  1.57           C  
ATOM    495  O   TRP A  33     -22.189  33.136 -10.394  1.00  1.57           O  
ATOM    496  CB  TRP A  33     -19.885  32.440  -8.313  1.00  1.57           C  
ATOM    497  CG  TRP A  33     -21.248  32.147  -7.843  1.00  1.57           C  
ATOM    498  CD1 TRP A  33     -22.113  32.967  -7.190  1.00  1.57           C  
ATOM    499  CD2 TRP A  33     -21.949  30.912  -8.059  1.00  1.57           C  
ATOM    500  NE1 TRP A  33     -23.286  32.312  -6.956  1.00  1.57           N  
ATOM    501  CE2 TRP A  33     -23.206  31.054  -7.488  1.00  1.57           C  
ATOM    502  CE3 TRP A  33     -21.611  29.712  -8.692  1.00  1.57           C  
ATOM    503  CZ2 TRP A  33     -24.144  30.042  -7.517  1.00  1.57           C  
ATOM    504  CZ3 TRP A  33     -22.549  28.694  -8.729  1.00  1.57           C  
ATOM    505  CH2 TRP A  33     -23.785  28.854  -8.154  1.00  1.57           C  
ATOM    506  H   TRP A  33     -17.853  32.833  -9.907  1.00  1.57           H  
ATOM    507  HA  TRP A  33     -20.274  31.719 -10.215  1.00  1.57           H  
ATOM    508 1HB  TRP A  33     -19.253  31.572  -8.112  1.00  1.57           H  
ATOM    509 2HB  TRP A  33     -19.469  33.279  -7.780  1.00  1.57           H  
ATOM    510  HD1 TRP A  33     -21.901  33.991  -6.892  1.00  1.57           H  
ATOM    511  HE1 TRP A  33     -24.108  32.692  -6.471  1.00  1.57           H  
ATOM    512  HE3 TRP A  33     -20.628  29.584  -9.148  1.00  1.57           H  
ATOM    513  HZ2 TRP A  33     -25.131  30.158  -7.067  1.00  1.57           H  
ATOM    514  HZ3 TRP A  33     -22.280  27.761  -9.225  1.00  1.57           H  
ATOM    515  HH2 TRP A  33     -24.500  28.034  -8.199  1.00  1.57           H  
ATOM    516  N   PRO A  34     -21.066  34.944  -9.735  1.00  1.70           N  
ATOM    517  CA  PRO A  34     -22.209  35.814  -9.899  1.00  1.70           C  
ATOM    518  C   PRO A  34     -22.678  35.871 -11.351  1.00  1.70           C  
ATOM    519  O   PRO A  34     -23.847  36.140 -11.615  1.00  1.70           O  
ATOM    520  CB  PRO A  34     -21.683  37.167  -9.406  1.00  1.70           C  
ATOM    521  CG  PRO A  34     -20.166  37.075  -9.526  1.00  1.70           C  
ATOM    522  CD  PRO A  34     -19.839  35.634  -9.237  1.00  1.70           C  
ATOM    523  HA  PRO A  34     -23.018  35.461  -9.241  1.00  1.70           H  
ATOM    524 1HB  PRO A  34     -22.111  37.974 -10.018  1.00  1.70           H  
ATOM    525 2HB  PRO A  34     -22.017  37.340  -8.367  1.00  1.70           H  
ATOM    526 1HG  PRO A  34     -19.837  37.383 -10.532  1.00  1.70           H  
ATOM    527 2HG  PRO A  34     -19.690  37.763  -8.811  1.00  1.70           H  
ATOM    528 1HD  PRO A  34     -18.941  35.403  -9.786  1.00  1.70           H  
ATOM    529 2HD  PRO A  34     -19.715  35.488  -8.161  1.00  1.70           H  
ATOM    530  N   ALA A  35     -21.794  35.572 -12.313  1.00  1.79           N  
ATOM    531  CA  ALA A  35     -22.208  35.586 -13.707  1.00  1.79           C  
ATOM    532  C   ALA A  35     -23.013  34.335 -13.965  1.00  1.79           C  
ATOM    533  O   ALA A  35     -24.074  34.367 -14.594  1.00  1.79           O  
ATOM    534  CB  ALA A  35     -21.003  35.643 -14.631  1.00  1.79           C  
ATOM    535  H   ALA A  35     -20.843  35.291 -12.097  1.00  1.79           H  
ATOM    536  HA  ALA A  35     -22.843  36.455 -13.876  1.00  1.79           H  
ATOM    537 1HB  ALA A  35     -21.342  35.648 -15.665  1.00  1.79           H  
ATOM    538 2HB  ALA A  35     -20.432  36.547 -14.428  1.00  1.79           H  
ATOM    539 3HB  ALA A  35     -20.371  34.774 -14.464  1.00  1.79           H  
ATOM    540  N   VAL A  36     -22.512  33.236 -13.410  1.00  1.83           N  
ATOM    541  CA  VAL A  36     -23.123  31.930 -13.564  1.00  1.83           C  
ATOM    542  C   VAL A  36     -24.490  31.925 -12.911  1.00  1.83           C  
ATOM    543  O   VAL A  36     -25.482  31.473 -13.493  1.00  1.83           O  
ATOM    544  CB  VAL A  36     -22.232  30.862 -12.889  1.00  1.83           C  
ATOM    545  CG1 VAL A  36     -22.940  29.528 -12.864  1.00  1.83           C  
ATOM    546  CG2 VAL A  36     -20.902  30.770 -13.632  1.00  1.83           C  
ATOM    547  H   VAL A  36     -21.640  33.322 -12.884  1.00  1.83           H  
ATOM    548  HA  VAL A  36     -23.228  31.710 -14.628  1.00  1.83           H  
ATOM    549  HB  VAL A  36     -22.049  31.147 -11.861  1.00  1.83           H  
ATOM    550 1HG1 VAL A  36     -22.308  28.792 -12.371  1.00  1.83           H  
ATOM    551 2HG1 VAL A  36     -23.878  29.627 -12.314  1.00  1.83           H  
ATOM    552 3HG1 VAL A  36     -23.147  29.209 -13.884  1.00  1.83           H  
ATOM    553 1HG2 VAL A  36     -20.263  30.031 -13.151  1.00  1.83           H  
ATOM    554 2HG2 VAL A  36     -21.086  30.477 -14.665  1.00  1.83           H  
ATOM    555 3HG2 VAL A  36     -20.414  31.735 -13.616  1.00  1.83           H  
ATOM    556  N   SER A  37     -24.533  32.456 -11.700  1.00  1.83           N  
ATOM    557  CA  SER A  37     -25.741  32.532 -10.924  1.00  1.83           C  
ATOM    558  C   SER A  37     -26.772  33.401 -11.592  1.00  1.83           C  
ATOM    559  O   SER A  37     -27.927  33.009 -11.675  1.00  1.83           O  
ATOM    560  CB  SER A  37     -25.452  33.066  -9.577  1.00  1.83           C  
ATOM    561  OG  SER A  37     -26.616  33.103  -8.802  1.00  1.83           O  
ATOM    562  H   SER A  37     -23.673  32.805 -11.294  1.00  1.83           H  
ATOM    563  HA  SER A  37     -26.146  31.526 -10.821  1.00  1.83           H  
ATOM    564 1HB  SER A  37     -24.732  32.453  -9.130  1.00  1.83           H  
ATOM    565 2HB  SER A  37     -25.027  34.062  -9.674  1.00  1.83           H  
ATOM    566  HG  SER A  37     -26.322  33.313  -7.917  1.00  1.83           H  
ATOM    567  N   ARG A  38     -26.384  34.583 -12.075  1.00  1.79           N  
ATOM    568  CA  ARG A  38     -27.359  35.438 -12.726  1.00  1.79           C  
ATOM    569  C   ARG A  38     -27.920  34.766 -13.972  1.00  1.79           C  
ATOM    570  O   ARG A  38     -29.118  34.864 -14.242  1.00  1.79           O  
ATOM    571  CB  ARG A  38     -26.752  36.794 -13.011  1.00  1.79           C  
ATOM    572  CG  ARG A  38     -26.555  37.634 -11.739  1.00  1.79           C  
ATOM    573  CD  ARG A  38     -25.832  38.905 -11.992  1.00  1.79           C  
ATOM    574  NE  ARG A  38     -25.647  39.664 -10.758  1.00  1.79           N  
ATOM    575  CZ  ARG A  38     -24.878  40.763 -10.633  1.00  1.79           C  
ATOM    576  NH1 ARG A  38     -24.219  41.233 -11.670  1.00  1.79           N  
ATOM    577  NH2 ARG A  38     -24.785  41.373  -9.462  1.00  1.79           N  
ATOM    578  H   ARG A  38     -25.421  34.912 -11.982  1.00  1.79           H  
ATOM    579  HA  ARG A  38     -28.180  35.600 -12.039  1.00  1.79           H  
ATOM    580 1HB  ARG A  38     -25.774  36.660 -13.481  1.00  1.79           H  
ATOM    581 2HB  ARG A  38     -27.383  37.349 -13.705  1.00  1.79           H  
ATOM    582 1HG  ARG A  38     -27.533  37.886 -11.334  1.00  1.79           H  
ATOM    583 2HG  ARG A  38     -26.010  37.060 -10.996  1.00  1.79           H  
ATOM    584 1HD  ARG A  38     -24.849  38.683 -12.409  1.00  1.79           H  
ATOM    585 2HD  ARG A  38     -26.399  39.518 -12.692  1.00  1.79           H  
ATOM    586  HE  ARG A  38     -26.137  39.341  -9.936  1.00  1.79           H  
ATOM    587 1HH1 ARG A  38     -24.288  40.768 -12.564  1.00  1.79           H  
ATOM    588 2HH1 ARG A  38     -23.645  42.058 -11.572  1.00  1.79           H  
ATOM    589 1HH2 ARG A  38     -25.292  41.017  -8.664  1.00  1.79           H  
ATOM    590 2HH2 ARG A  38     -24.210  42.199  -9.368  1.00  1.79           H  
ATOM    591  N   GLN A  39     -27.095  34.018 -14.712  1.00  1.72           N  
ATOM    592  CA  GLN A  39     -27.632  33.305 -15.867  1.00  1.72           C  
ATOM    593  C   GLN A  39     -28.655  32.260 -15.388  1.00  1.72           C  
ATOM    594  O   GLN A  39     -29.741  32.128 -15.964  1.00  1.72           O  
ATOM    595  CB  GLN A  39     -26.493  32.646 -16.649  1.00  1.72           C  
ATOM    596  CG  GLN A  39     -25.588  33.641 -17.372  1.00  1.72           C  
ATOM    597  CD  GLN A  39     -24.350  32.993 -17.974  1.00  1.72           C  
ATOM    598  OE1 GLN A  39     -23.966  31.871 -17.622  1.00  1.72           O  
ATOM    599  NE2 GLN A  39     -23.705  33.708 -18.891  1.00  1.72           N  
ATOM    600  H   GLN A  39     -26.094  33.967 -14.500  1.00  1.72           H  
ATOM    601  HA  GLN A  39     -28.140  34.017 -16.514  1.00  1.72           H  
ATOM    602 1HB  GLN A  39     -25.871  32.072 -15.966  1.00  1.72           H  
ATOM    603 2HB  GLN A  39     -26.903  31.956 -17.382  1.00  1.72           H  
ATOM    604 1HG  GLN A  39     -26.157  34.091 -18.184  1.00  1.72           H  
ATOM    605 2HG  GLN A  39     -25.276  34.412 -16.682  1.00  1.72           H  
ATOM    606 1HE2 GLN A  39     -22.880  33.342 -19.323  1.00  1.72           H  
ATOM    607 2HE2 GLN A  39     -24.042  34.614 -19.146  1.00  1.72           H  
ATOM    608  N   TRP A  40     -28.341  31.575 -14.281  1.00  1.62           N  
ATOM    609  CA  TRP A  40     -29.256  30.600 -13.696  1.00  1.62           C  
ATOM    610  C   TRP A  40     -30.564  31.255 -13.259  1.00  1.62           C  
ATOM    611  O   TRP A  40     -31.640  30.782 -13.619  1.00  1.62           O  
ATOM    612  CB  TRP A  40     -28.586  29.838 -12.545  1.00  1.62           C  
ATOM    613  CG  TRP A  40     -29.502  28.921 -11.765  1.00  1.62           C  
ATOM    614  CD1 TRP A  40     -29.895  27.657 -12.092  1.00  1.62           C  
ATOM    615  CD2 TRP A  40     -30.089  29.200 -10.467  1.00  1.62           C  
ATOM    616  NE1 TRP A  40     -30.705  27.141 -11.102  1.00  1.62           N  
ATOM    617  CE2 TRP A  40     -30.829  28.076 -10.100  1.00  1.62           C  
ATOM    618  CE3 TRP A  40     -30.032  30.292  -9.602  1.00  1.62           C  
ATOM    619  CZ2 TRP A  40     -31.523  28.017  -8.897  1.00  1.62           C  
ATOM    620  CZ3 TRP A  40     -30.723  30.247  -8.398  1.00  1.62           C  
ATOM    621  CH2 TRP A  40     -31.451  29.137  -8.052  1.00  1.62           C  
ATOM    622  H   TRP A  40     -27.423  31.711 -13.853  1.00  1.62           H  
ATOM    623  HA  TRP A  40     -29.492  29.865 -14.464  1.00  1.62           H  
ATOM    624 1HB  TRP A  40     -27.760  29.247 -12.941  1.00  1.62           H  
ATOM    625 2HB  TRP A  40     -28.159  30.544 -11.849  1.00  1.62           H  
ATOM    626  HD1 TRP A  40     -29.612  27.133 -13.003  1.00  1.62           H  
ATOM    627  HE1 TRP A  40     -31.129  26.224 -11.106  1.00  1.62           H  
ATOM    628  HE3 TRP A  40     -29.446  31.155  -9.874  1.00  1.62           H  
ATOM    629  HZ2 TRP A  40     -32.102  27.141  -8.605  1.00  1.62           H  
ATOM    630  HZ3 TRP A  40     -30.666  31.116  -7.735  1.00  1.62           H  
ATOM    631  HH2 TRP A  40     -31.981  29.126  -7.100  1.00  1.62           H  
ATOM    632  N   ILE A  41     -30.486  32.384 -12.563  1.00  1.51           N  
ATOM    633  CA  ILE A  41     -31.679  33.076 -12.083  1.00  1.51           C  
ATOM    634  C   ILE A  41     -32.545  33.440 -13.285  1.00  1.51           C  
ATOM    635  O   ILE A  41     -33.759  33.205 -13.305  1.00  1.51           O  
ATOM    636  CB  ILE A  41     -31.283  34.349 -11.321  1.00  1.51           C  
ATOM    637  CG1 ILE A  41     -30.566  33.944 -10.039  1.00  1.51           C  
ATOM    638  CG2 ILE A  41     -32.546  35.185 -11.009  1.00  1.51           C  
ATOM    639  CD1 ILE A  41     -29.804  35.045  -9.341  1.00  1.51           C  
ATOM    640  H   ILE A  41     -29.568  32.745 -12.324  1.00  1.51           H  
ATOM    641  HA  ILE A  41     -32.228  32.413 -11.421  1.00  1.51           H  
ATOM    642  HB  ILE A  41     -30.590  34.933 -11.924  1.00  1.51           H  
ATOM    643 1HG1 ILE A  41     -31.308  33.547  -9.348  1.00  1.51           H  
ATOM    644 2HG1 ILE A  41     -29.874  33.176 -10.270  1.00  1.51           H  
ATOM    645 1HG2 ILE A  41     -32.258  36.080 -10.472  1.00  1.51           H  
ATOM    646 2HG2 ILE A  41     -33.040  35.467 -11.940  1.00  1.51           H  
ATOM    647 3HG2 ILE A  41     -33.232  34.598 -10.396  1.00  1.51           H  
ATOM    648 1HD1 ILE A  41     -29.333  34.646  -8.439  1.00  1.51           H  
ATOM    649 2HD1 ILE A  41     -29.040  35.430  -9.995  1.00  1.51           H  
ATOM    650 3HD1 ILE A  41     -30.465  35.827  -9.082  1.00  1.51           H  
ATOM    651  N   ARG A  42     -31.900  33.958 -14.318  1.00  1.39           N  
ATOM    652  CA  ARG A  42     -32.575  34.322 -15.542  1.00  1.39           C  
ATOM    653  C   ARG A  42     -33.201  33.122 -16.250  1.00  1.39           C  
ATOM    654  O   ARG A  42     -34.142  33.294 -17.006  1.00  1.39           O  
ATOM    655  CB  ARG A  42     -31.627  35.088 -16.434  1.00  1.39           C  
ATOM    656  CG  ARG A  42     -31.349  36.486 -15.893  1.00  1.39           C  
ATOM    657  CD  ARG A  42     -30.329  37.216 -16.648  1.00  1.39           C  
ATOM    658  NE  ARG A  42     -30.134  38.548 -16.094  1.00  1.39           N  
ATOM    659  CZ  ARG A  42     -29.075  39.341 -16.361  1.00  1.39           C  
ATOM    660  NH1 ARG A  42     -28.123  38.914 -17.166  1.00  1.39           N  
ATOM    661  NH2 ARG A  42     -28.983  40.544 -15.818  1.00  1.39           N  
ATOM    662  H   ARG A  42     -30.895  34.128 -14.252  1.00  1.39           H  
ATOM    663  HA  ARG A  42     -33.377  35.002 -15.282  1.00  1.39           H  
ATOM    664 1HB  ARG A  42     -30.681  34.558 -16.494  1.00  1.39           H  
ATOM    665 2HB  ARG A  42     -32.030  35.168 -17.440  1.00  1.39           H  
ATOM    666 1HG  ARG A  42     -32.264  37.064 -15.922  1.00  1.39           H  
ATOM    667 2HG  ARG A  42     -31.014  36.412 -14.860  1.00  1.39           H  
ATOM    668 1HD  ARG A  42     -29.382  36.677 -16.593  1.00  1.39           H  
ATOM    669 2HD  ARG A  42     -30.639  37.317 -17.688  1.00  1.39           H  
ATOM    670  HE  ARG A  42     -30.870  38.905 -15.480  1.00  1.39           H  
ATOM    671 1HH1 ARG A  42     -28.190  37.996 -17.582  1.00  1.39           H  
ATOM    672 2HH1 ARG A  42     -27.329  39.505 -17.368  1.00  1.39           H  
ATOM    673 1HH2 ARG A  42     -29.703  40.879 -15.191  1.00  1.39           H  
ATOM    674 2HH2 ARG A  42     -28.189  41.129 -16.025  1.00  1.39           H  
ATOM    675  N   SER A  43     -32.693  31.903 -16.013  1.00  1.27           N  
ATOM    676  CA  SER A  43     -33.304  30.717 -16.614  1.00  1.27           C  
ATOM    677  C   SER A  43     -34.538  30.249 -15.810  1.00  1.27           C  
ATOM    678  O   SER A  43     -35.268  29.360 -16.261  1.00  1.27           O  
ATOM    679  CB  SER A  43     -32.305  29.567 -16.748  1.00  1.27           C  
ATOM    680  OG  SER A  43     -32.004  28.964 -15.515  1.00  1.27           O  
ATOM    681  H   SER A  43     -31.864  31.800 -15.431  1.00  1.27           H  
ATOM    682  HA  SER A  43     -33.642  30.979 -17.617  1.00  1.27           H  
ATOM    683 1HB  SER A  43     -32.688  28.823 -17.436  1.00  1.27           H  
ATOM    684 2HB  SER A  43     -31.386  29.968 -17.178  1.00  1.27           H  
ATOM    685  HG  SER A  43     -31.911  29.682 -14.869  1.00  1.27           H  
ATOM    686  N   LEU A  44     -34.779  30.837 -14.622  1.00  1.16           N  
ATOM    687  CA  LEU A  44     -35.919  30.476 -13.773  1.00  1.16           C  
ATOM    688  C   LEU A  44     -37.105  31.366 -14.139  1.00  1.16           C  
ATOM    689  O   LEU A  44     -38.277  30.972 -14.046  1.00  1.16           O  
ATOM    690  CB  LEU A  44     -35.610  30.754 -12.294  1.00  1.16           C  
ATOM    691  CG  LEU A  44     -34.404  30.071 -11.662  1.00  1.16           C  
ATOM    692  CD1 LEU A  44     -34.269  30.583 -10.232  1.00  1.16           C  
ATOM    693  CD2 LEU A  44     -34.538  28.569 -11.717  1.00  1.16           C  
ATOM    694  H   LEU A  44     -34.156  31.569 -14.283  1.00  1.16           H  
ATOM    695  HA  LEU A  44     -36.176  29.430 -13.933  1.00  1.16           H  
ATOM    696 1HB  LEU A  44     -35.482  31.826 -12.173  1.00  1.16           H  
ATOM    697 2HB  LEU A  44     -36.477  30.463 -11.716  1.00  1.16           H  
ATOM    698  HG  LEU A  44     -33.518  30.356 -12.196  1.00  1.16           H  
ATOM    699 1HD1 LEU A  44     -33.402  30.139  -9.784  1.00  1.16           H  
ATOM    700 2HD1 LEU A  44     -34.157  31.666 -10.241  1.00  1.16           H  
ATOM    701 3HD1 LEU A  44     -35.154  30.316  -9.659  1.00  1.16           H  
ATOM    702 1HD2 LEU A  44     -33.657  28.110 -11.265  1.00  1.16           H  
ATOM    703 2HD2 LEU A  44     -35.428  28.257 -11.174  1.00  1.16           H  
ATOM    704 3HD2 LEU A  44     -34.615  28.252 -12.760  1.00  1.16           H  
ATOM    705  N   LEU A  45     -36.765  32.592 -14.543  1.00  1.07           N  
ATOM    706  CA  LEU A  45     -37.733  33.624 -14.902  1.00  1.07           C  
ATOM    707  C   LEU A  45     -38.735  33.387 -16.082  1.00  1.07           C  
ATOM    708  O   LEU A  45     -39.889  33.757 -15.943  1.00  1.07           O  
ATOM    709  CB  LEU A  45     -37.009  34.965 -15.067  1.00  1.07           C  
ATOM    710  CG  LEU A  45     -36.507  35.567 -13.760  1.00  1.07           C  
ATOM    711  CD1 LEU A  45     -35.678  36.826 -14.016  1.00  1.07           C  
ATOM    712  CD2 LEU A  45     -37.712  35.876 -12.926  1.00  1.07           C  
ATOM    713  H   LEU A  45     -35.768  32.828 -14.537  1.00  1.07           H  
ATOM    714  HA  LEU A  45     -38.323  33.756 -14.016  1.00  1.07           H  
ATOM    715 1HB  LEU A  45     -36.148  34.838 -15.718  1.00  1.07           H  
ATOM    716 2HB  LEU A  45     -37.684  35.673 -15.512  1.00  1.07           H  
ATOM    717  HG  LEU A  45     -35.870  34.846 -13.240  1.00  1.07           H  
ATOM    718 1HD1 LEU A  45     -35.339  37.240 -13.069  1.00  1.07           H  
ATOM    719 2HD1 LEU A  45     -34.824  36.577 -14.615  1.00  1.07           H  
ATOM    720 3HD1 LEU A  45     -36.285  37.563 -14.533  1.00  1.07           H  
ATOM    721 1HD2 LEU A  45     -37.415  36.288 -12.002  1.00  1.07           H  
ATOM    722 2HD2 LEU A  45     -38.353  36.592 -13.446  1.00  1.07           H  
ATOM    723 3HD2 LEU A  45     -38.251  34.963 -12.749  1.00  1.07           H  
ATOM    724  N   PRO A  46     -38.369  32.769 -17.224  1.00  0.99           N  
ATOM    725  CA  PRO A  46     -39.225  32.524 -18.381  1.00  0.99           C  
ATOM    726  C   PRO A  46     -40.434  31.648 -18.063  1.00  0.99           C  
ATOM    727  O   PRO A  46     -40.335  30.716 -17.260  1.00  0.99           O  
ATOM    728  CB  PRO A  46     -38.296  31.783 -19.334  1.00  0.99           C  
ATOM    729  CG  PRO A  46     -36.930  32.177 -18.911  1.00  0.99           C  
ATOM    730  CD  PRO A  46     -37.031  32.325 -17.421  1.00  0.99           C  
ATOM    731  HA  PRO A  46     -39.529  33.472 -18.824  1.00  0.99           H  
ATOM    732 1HB  PRO A  46     -38.477  30.704 -19.265  1.00  0.99           H  
ATOM    733 2HB  PRO A  46     -38.528  32.099 -20.356  1.00  0.99           H  
ATOM    734 1HG  PRO A  46     -36.202  31.402 -19.188  1.00  0.99           H  
ATOM    735 2HG  PRO A  46     -36.624  33.094 -19.427  1.00  0.99           H  
ATOM    736 1HD  PRO A  46     -36.873  31.356 -16.949  1.00  0.99           H  
ATOM    737 2HD  PRO A  46     -36.368  33.066 -17.098  1.00  0.99           H  
ATOM    738  N   LEU A  47     -41.542  31.842 -18.783  1.00  0.94           N  
ATOM    739  CA  LEU A  47     -42.726  31.004 -18.547  1.00  0.94           C  
ATOM    740  C   LEU A  47     -42.666  29.638 -19.229  1.00  0.94           C  
ATOM    741  O   LEU A  47     -43.526  29.289 -20.033  1.00  0.94           O  
ATOM    742  CB  LEU A  47     -44.004  31.692 -19.048  1.00  0.94           C  
ATOM    743  CG  LEU A  47     -44.374  32.987 -18.392  1.00  0.94           C  
ATOM    744  CD1 LEU A  47     -45.620  33.561 -19.031  1.00  0.94           C  
ATOM    745  CD2 LEU A  47     -44.605  32.722 -16.959  1.00  0.94           C  
ATOM    746  H   LEU A  47     -41.571  32.603 -19.456  1.00  0.94           H  
ATOM    747  HA  LEU A  47     -42.815  30.842 -17.474  1.00  0.94           H  
ATOM    748 1HB  LEU A  47     -43.904  31.863 -20.104  1.00  0.94           H  
ATOM    749 2HB  LEU A  47     -44.840  31.012 -18.899  1.00  0.94           H  
ATOM    750  HG  LEU A  47     -43.580  33.691 -18.514  1.00  0.94           H  
ATOM    751 1HD1 LEU A  47     -45.886  34.494 -18.534  1.00  0.94           H  
ATOM    752 2HD1 LEU A  47     -45.462  33.748 -20.079  1.00  0.94           H  
ATOM    753 3HD1 LEU A  47     -46.421  32.850 -18.916  1.00  0.94           H  
ATOM    754 1HD2 LEU A  47     -44.877  33.647 -16.463  1.00  0.94           H  
ATOM    755 2HD2 LEU A  47     -45.407  32.009 -16.864  1.00  0.94           H  
ATOM    756 3HD2 LEU A  47     -43.695  32.313 -16.521  1.00  0.94           H  
ATOM    757  N   ALA A  48     -41.642  28.868 -18.895  1.00  0.92           N  
ATOM    758  CA  ALA A  48     -41.515  27.506 -19.386  1.00  0.92           C  
ATOM    759  C   ALA A  48     -42.244  26.623 -18.383  1.00  0.92           C  
ATOM    760  O   ALA A  48     -42.214  26.934 -17.193  1.00  0.92           O  
ATOM    761  CB  ALA A  48     -40.063  27.084 -19.526  1.00  0.92           C  
ATOM    762  H   ALA A  48     -40.979  29.254 -18.225  1.00  0.92           H  
ATOM    763  HA  ALA A  48     -41.989  27.452 -20.359  1.00  0.92           H  
ATOM    764 1HB  ALA A  48     -40.012  26.058 -19.885  1.00  0.92           H  
ATOM    765 2HB  ALA A  48     -39.563  27.723 -20.221  1.00  0.92           H  
ATOM    766 3HB  ALA A  48     -39.573  27.149 -18.555  1.00  0.92           H  
ATOM    767  N   PRO A  49     -42.847  25.504 -18.769  1.00  0.93           N  
ATOM    768  CA  PRO A  49     -43.515  24.625 -17.851  1.00  0.93           C  
ATOM    769  C   PRO A  49     -42.616  24.263 -16.689  1.00  0.93           C  
ATOM    770  O   PRO A  49     -41.445  23.930 -16.864  1.00  0.93           O  
ATOM    771  CB  PRO A  49     -43.820  23.421 -18.734  1.00  0.93           C  
ATOM    772  CG  PRO A  49     -43.982  24.023 -20.111  1.00  0.93           C  
ATOM    773  CD  PRO A  49     -42.946  25.122 -20.168  1.00  0.93           C  
ATOM    774  HA  PRO A  49     -44.436  25.094 -17.506  1.00  0.93           H  
ATOM    775 1HB  PRO A  49     -42.997  22.692 -18.672  1.00  0.93           H  
ATOM    776 2HB  PRO A  49     -44.727  22.914 -18.372  1.00  0.93           H  
ATOM    777 1HG  PRO A  49     -43.832  23.255 -20.885  1.00  0.93           H  
ATOM    778 2HG  PRO A  49     -45.006  24.407 -20.235  1.00  0.93           H  
ATOM    779 1HD  PRO A  49     -41.985  24.759 -20.539  1.00  0.93           H  
ATOM    780 2HD  PRO A  49     -43.372  25.929 -20.776  1.00  0.93           H  
ATOM    781  N   ASN A  50     -43.210  24.313 -15.506  1.00  0.95           N  
ATOM    782  CA  ASN A  50     -42.607  24.025 -14.208  1.00  0.95           C  
ATOM    783  C   ASN A  50     -41.523  25.011 -13.723  1.00  0.95           C  
ATOM    784  O   ASN A  50     -40.898  24.757 -12.689  1.00  0.95           O  
ATOM    785  CB  ASN A  50     -42.032  22.614 -14.208  1.00  0.95           C  
ATOM    786  CG  ASN A  50     -43.065  21.567 -14.542  1.00  0.95           C  
ATOM    787  OD1 ASN A  50     -44.215  21.631 -14.091  1.00  0.95           O  
ATOM    788  ND2 ASN A  50     -42.676  20.604 -15.339  1.00  0.95           N  
ATOM    789  H   ASN A  50     -44.177  24.598 -15.497  1.00  0.95           H  
ATOM    790  HA  ASN A  50     -43.408  24.064 -13.466  1.00  0.95           H  
ATOM    791 1HB  ASN A  50     -41.193  22.530 -14.893  1.00  0.95           H  
ATOM    792 2HB  ASN A  50     -41.647  22.397 -13.212  1.00  0.95           H  
ATOM    793 1HD2 ASN A  50     -43.315  19.880 -15.602  1.00  0.95           H  
ATOM    794 2HD2 ASN A  50     -41.737  20.593 -15.686  1.00  0.95           H  
ATOM    795  N   SER A  51     -41.326  26.154 -14.392  1.00  0.97           N  
ATOM    796  CA  SER A  51     -40.344  27.116 -13.876  1.00  0.97           C  
ATOM    797  C   SER A  51     -40.902  27.861 -12.673  1.00  0.97           C  
ATOM    798  O   SER A  51     -42.109  27.826 -12.416  1.00  0.97           O  
ATOM    799  CB  SER A  51     -39.903  28.128 -14.924  1.00  0.97           C  
ATOM    800  OG  SER A  51     -40.920  29.067 -15.254  1.00  0.97           O  
ATOM    801  H   SER A  51     -41.815  26.344 -15.271  1.00  0.97           H  
ATOM    802  HA  SER A  51     -39.459  26.560 -13.556  1.00  0.97           H  
ATOM    803 1HB  SER A  51     -39.024  28.655 -14.575  1.00  0.97           H  
ATOM    804 2HB  SER A  51     -39.613  27.593 -15.828  1.00  0.97           H  
ATOM    805  HG  SER A  51     -40.503  29.682 -15.905  1.00  0.97           H  
ATOM    806  N   PHE A  52     -40.030  28.582 -11.962  1.00  0.99           N  
ATOM    807  CA  PHE A  52     -40.443  29.370 -10.800  1.00  0.99           C  
ATOM    808  C   PHE A  52     -41.554  30.337 -11.176  1.00  0.99           C  
ATOM    809  O   PHE A  52     -42.614  30.359 -10.536  1.00  0.99           O  
ATOM    810  CB  PHE A  52     -39.226  30.119 -10.236  1.00  0.99           C  
ATOM    811  CG  PHE A  52     -39.470  31.077  -9.065  1.00  0.99           C  
ATOM    812  CD1 PHE A  52     -39.686  30.591  -7.779  1.00  0.99           C  
ATOM    813  CD2 PHE A  52     -39.418  32.465  -9.246  1.00  0.99           C  
ATOM    814  CE1 PHE A  52     -39.862  31.456  -6.705  1.00  0.99           C  
ATOM    815  CE2 PHE A  52     -39.589  33.332  -8.170  1.00  0.99           C  
ATOM    816  CZ  PHE A  52     -39.814  32.822  -6.899  1.00  0.99           C  
ATOM    817  H   PHE A  52     -39.058  28.580 -12.234  1.00  0.99           H  
ATOM    818  HA  PHE A  52     -40.825  28.691 -10.037  1.00  0.99           H  
ATOM    819 1HB  PHE A  52     -38.483  29.391  -9.918  1.00  0.99           H  
ATOM    820 2HB  PHE A  52     -38.773  30.699 -11.042  1.00  0.99           H  
ATOM    821  HD1 PHE A  52     -39.715  29.513  -7.621  1.00  0.99           H  
ATOM    822  HD2 PHE A  52     -39.231  32.863 -10.245  1.00  0.99           H  
ATOM    823  HE1 PHE A  52     -40.032  31.053  -5.706  1.00  0.99           H  
ATOM    824  HE2 PHE A  52     -39.540  34.406  -8.323  1.00  0.99           H  
ATOM    825  HZ  PHE A  52     -39.947  33.489  -6.051  1.00  0.99           H  
ATOM    826  N   ILE A  53     -41.337  31.116 -12.234  1.00  1.00           N  
ATOM    827  CA  ILE A  53     -42.367  32.064 -12.616  1.00  1.00           C  
ATOM    828  C   ILE A  53     -43.579  31.384 -13.194  1.00  1.00           C  
ATOM    829  O   ILE A  53     -44.691  31.819 -12.918  1.00  1.00           O  
ATOM    830  CB  ILE A  53     -41.880  33.094 -13.609  1.00  1.00           C  
ATOM    831  CG1 ILE A  53     -40.824  33.888 -12.998  1.00  1.00           C  
ATOM    832  CG2 ILE A  53     -43.014  33.991 -13.999  1.00  1.00           C  
ATOM    833  CD1 ILE A  53     -41.235  34.594 -11.798  1.00  1.00           C  
ATOM    834  H   ILE A  53     -40.459  31.059 -12.761  1.00  1.00           H  
ATOM    835  HA  ILE A  53     -42.684  32.597 -11.725  1.00  1.00           H  
ATOM    836  HB  ILE A  53     -41.483  32.589 -14.487  1.00  1.00           H  
ATOM    837 1HG1 ILE A  53     -40.008  33.223 -12.739  1.00  1.00           H  
ATOM    838 2HG1 ILE A  53     -40.481  34.629 -13.708  1.00  1.00           H  
ATOM    839 1HG2 ILE A  53     -42.665  34.724 -14.718  1.00  1.00           H  
ATOM    840 2HG2 ILE A  53     -43.793  33.399 -14.430  1.00  1.00           H  
ATOM    841 3HG2 ILE A  53     -43.399  34.499 -13.119  1.00  1.00           H  
ATOM    842 1HD1 ILE A  53     -40.383  35.151 -11.421  1.00  1.00           H  
ATOM    843 2HD1 ILE A  53     -42.047  35.283 -12.036  1.00  1.00           H  
ATOM    844 3HD1 ILE A  53     -41.565  33.879 -11.058  1.00  1.00           H  
ATOM    845  N   TYR A  54     -43.393  30.348 -14.013  1.00  0.98           N  
ATOM    846  CA  TYR A  54     -44.539  29.680 -14.609  1.00  0.98           C  
ATOM    847  C   TYR A  54     -45.502  29.229 -13.533  1.00  0.98           C  
ATOM    848  O   TYR A  54     -46.698  29.486 -13.632  1.00  0.98           O  
ATOM    849  CB  TYR A  54     -44.102  28.477 -15.409  1.00  0.98           C  
ATOM    850  CG  TYR A  54     -45.188  27.691 -16.071  1.00  0.98           C  
ATOM    851  CD1 TYR A  54     -45.658  28.068 -17.321  1.00  0.98           C  
ATOM    852  CD2 TYR A  54     -45.716  26.585 -15.434  1.00  0.98           C  
ATOM    853  CE1 TYR A  54     -46.639  27.323 -17.936  1.00  0.98           C  
ATOM    854  CE2 TYR A  54     -46.700  25.843 -16.042  1.00  0.98           C  
ATOM    855  CZ  TYR A  54     -47.159  26.202 -17.291  1.00  0.98           C  
ATOM    856  OH  TYR A  54     -48.134  25.451 -17.899  1.00  0.98           O  
ATOM    857  H   TYR A  54     -42.457  29.997 -14.229  1.00  0.98           H  
ATOM    858  HA  TYR A  54     -45.054  30.371 -15.261  1.00  0.98           H  
ATOM    859 1HB  TYR A  54     -43.421  28.815 -16.178  1.00  0.98           H  
ATOM    860 2HB  TYR A  54     -43.548  27.803 -14.763  1.00  0.98           H  
ATOM    861  HD1 TYR A  54     -45.242  28.940 -17.818  1.00  0.98           H  
ATOM    862  HD2 TYR A  54     -45.343  26.300 -14.447  1.00  0.98           H  
ATOM    863  HE1 TYR A  54     -47.000  27.610 -18.924  1.00  0.98           H  
ATOM    864  HE2 TYR A  54     -47.113  24.969 -15.538  1.00  0.98           H  
ATOM    865  HH  TYR A  54     -48.363  24.706 -17.337  1.00  0.98           H  
ATOM    866  N   ASN A  55     -45.003  28.561 -12.496  1.00  0.95           N  
ATOM    867  CA  ASN A  55     -45.902  28.090 -11.457  1.00  0.95           C  
ATOM    868  C   ASN A  55     -46.623  29.236 -10.748  1.00  0.95           C  
ATOM    869  O   ASN A  55     -47.836  29.160 -10.515  1.00  0.95           O  
ATOM    870  CB  ASN A  55     -45.132  27.259 -10.460  1.00  0.95           C  
ATOM    871  CG  ASN A  55     -44.784  25.903 -10.985  1.00  0.95           C  
ATOM    872  OD1 ASN A  55     -45.416  25.404 -11.927  1.00  0.95           O  
ATOM    873  ND2 ASN A  55     -43.798  25.290 -10.385  1.00  0.95           N  
ATOM    874  H   ASN A  55     -43.998  28.369 -12.440  1.00  0.95           H  
ATOM    875  HA  ASN A  55     -46.665  27.467 -11.923  1.00  0.95           H  
ATOM    876 1HB  ASN A  55     -44.203  27.781 -10.203  1.00  0.95           H  
ATOM    877 2HB  ASN A  55     -45.713  27.152  -9.548  1.00  0.95           H  
ATOM    878 1HD2 ASN A  55     -43.519  24.374 -10.672  1.00  0.95           H  
ATOM    879 2HD2 ASN A  55     -43.320  25.740  -9.633  1.00  0.95           H  
ATOM    880  N   ARG A  56     -45.899  30.330 -10.451  1.00  0.92           N  
ATOM    881  CA  ARG A  56     -46.521  31.482  -9.793  1.00  0.92           C  
ATOM    882  C   ARG A  56     -47.586  32.096 -10.701  1.00  0.92           C  
ATOM    883  O   ARG A  56     -48.625  32.586 -10.259  1.00  0.92           O  
ATOM    884  CB  ARG A  56     -45.483  32.555  -9.498  1.00  0.92           C  
ATOM    885  CG  ARG A  56     -44.444  32.243  -8.403  1.00  0.92           C  
ATOM    886  CD  ARG A  56     -43.470  33.359  -8.327  1.00  0.92           C  
ATOM    887  NE  ARG A  56     -44.114  34.583  -7.864  1.00  0.92           N  
ATOM    888  CZ  ARG A  56     -44.148  35.019  -6.588  1.00  0.92           C  
ATOM    889  NH1 ARG A  56     -43.505  34.389  -5.638  1.00  0.92           N  
ATOM    890  NH2 ARG A  56     -44.821  36.106  -6.301  1.00  0.92           N  
ATOM    891  H   ARG A  56     -44.896  30.356 -10.659  1.00  0.92           H  
ATOM    892  HA  ARG A  56     -46.987  31.149  -8.867  1.00  0.92           H  
ATOM    893 1HB  ARG A  56     -44.929  32.767 -10.412  1.00  0.92           H  
ATOM    894 2HB  ARG A  56     -45.995  33.473  -9.211  1.00  0.92           H  
ATOM    895 1HG  ARG A  56     -44.934  32.133  -7.439  1.00  0.92           H  
ATOM    896 2HG  ARG A  56     -43.911  31.329  -8.647  1.00  0.92           H  
ATOM    897 1HD  ARG A  56     -42.672  33.105  -7.638  1.00  0.92           H  
ATOM    898 2HD  ARG A  56     -43.057  33.540  -9.311  1.00  0.92           H  
ATOM    899  HE  ARG A  56     -44.626  35.120  -8.551  1.00  0.92           H  
ATOM    900 1HH1 ARG A  56     -42.975  33.552  -5.847  1.00  0.92           H  
ATOM    901 2HH1 ARG A  56     -43.518  34.772  -4.703  1.00  0.92           H  
ATOM    902 1HH2 ARG A  56     -45.328  36.595  -7.029  1.00  0.92           H  
ATOM    903 2HH2 ARG A  56     -44.848  36.451  -5.351  1.00  0.92           H  
ATOM    904  N   TRP A  57     -47.263  32.120 -11.986  1.00  0.90           N  
ATOM    905  CA  TRP A  57     -48.091  32.647 -13.040  1.00  0.90           C  
ATOM    906  C   TRP A  57     -49.381  31.843 -13.243  1.00  0.90           C  
ATOM    907  O   TRP A  57     -50.464  32.432 -13.312  1.00  0.90           O  
ATOM    908  CB  TRP A  57     -47.228  32.767 -14.305  1.00  0.90           C  
ATOM    909  CG  TRP A  57     -47.887  33.183 -15.484  1.00  0.90           C  
ATOM    910  CD1 TRP A  57     -48.202  34.436 -15.853  1.00  0.90           C  
ATOM    911  CD2 TRP A  57     -48.275  32.330 -16.555  1.00  0.90           C  
ATOM    912  NE1 TRP A  57     -48.792  34.419 -17.057  1.00  0.90           N  
ATOM    913  CE2 TRP A  57     -48.846  33.122 -17.506  1.00  0.90           C  
ATOM    914  CE3 TRP A  57     -48.170  30.974 -16.773  1.00  0.90           C  
ATOM    915  CZ2 TRP A  57     -49.341  32.602 -18.675  1.00  0.90           C  
ATOM    916  CZ3 TRP A  57     -48.652  30.457 -17.939  1.00  0.90           C  
ATOM    917  CH2 TRP A  57     -49.234  31.251 -18.868  1.00  0.90           C  
ATOM    918  H   TRP A  57     -46.369  31.730 -12.263  1.00  0.90           H  
ATOM    919  HA  TRP A  57     -48.378  33.657 -12.756  1.00  0.90           H  
ATOM    920 1HB  TRP A  57     -46.411  33.458 -14.114  1.00  0.90           H  
ATOM    921 2HB  TRP A  57     -46.787  31.811 -14.514  1.00  0.90           H  
ATOM    922  HD1 TRP A  57     -48.013  35.329 -15.260  1.00  0.90           H  
ATOM    923  HE1 TRP A  57     -49.129  35.234 -17.547  1.00  0.90           H  
ATOM    924  HE3 TRP A  57     -47.703  30.339 -16.024  1.00  0.90           H  
ATOM    925  HZ2 TRP A  57     -49.789  33.218 -19.428  1.00  0.90           H  
ATOM    926  HZ3 TRP A  57     -48.553  29.398 -18.095  1.00  0.90           H  
ATOM    927  HH2 TRP A  57     -49.616  30.815 -19.784  1.00  0.90           H  
ATOM    928  N   VAL A  58     -49.295  30.505 -13.319  1.00  0.90           N  
ATOM    929  CA  VAL A  58     -50.498  29.708 -13.582  1.00  0.90           C  
ATOM    930  C   VAL A  58     -51.510  29.803 -12.452  1.00  0.90           C  
ATOM    931  O   VAL A  58     -52.709  29.970 -12.695  1.00  0.90           O  
ATOM    932  CB  VAL A  58     -50.191  28.218 -13.790  1.00  0.90           C  
ATOM    933  CG1 VAL A  58     -51.512  27.446 -13.884  1.00  0.90           C  
ATOM    934  CG2 VAL A  58     -49.405  28.036 -15.026  1.00  0.90           C  
ATOM    935  H   VAL A  58     -48.384  30.057 -13.240  1.00  0.90           H  
ATOM    936  HA  VAL A  58     -50.949  30.086 -14.493  1.00  0.90           H  
ATOM    937  HB  VAL A  58     -49.629  27.833 -12.932  1.00  0.90           H  
ATOM    938 1HG1 VAL A  58     -51.307  26.388 -14.025  1.00  0.90           H  
ATOM    939 2HG1 VAL A  58     -52.085  27.581 -12.966  1.00  0.90           H  
ATOM    940 3HG1 VAL A  58     -52.093  27.814 -14.732  1.00  0.90           H  
ATOM    941 1HG2 VAL A  58     -49.207  26.982 -15.171  1.00  0.90           H  
ATOM    942 2HG2 VAL A  58     -49.971  28.418 -15.844  1.00  0.90           H  
ATOM    943 3HG2 VAL A  58     -48.478  28.565 -14.950  1.00  0.90           H  
ATOM    944  N   THR A  59     -51.050  29.658 -11.212  1.00  0.90           N  
ATOM    945  CA  THR A  59     -51.953  29.787 -10.075  1.00  0.90           C  
ATOM    946  C   THR A  59     -51.423  30.848  -9.148  1.00  0.90           C  
ATOM    947  O   THR A  59     -50.356  30.683  -8.559  1.00  0.90           O  
ATOM    948  CB  THR A  59     -52.120  28.469  -9.312  1.00  0.90           C  
ATOM    949  OG1 THR A  59     -52.666  27.466 -10.188  1.00  0.90           O  
ATOM    950  CG2 THR A  59     -53.035  28.677  -8.111  1.00  0.90           C  
ATOM    951  H   THR A  59     -50.049  29.504 -11.049  1.00  0.90           H  
ATOM    952  HA  THR A  59     -52.932  30.112 -10.425  1.00  0.90           H  
ATOM    953  HB  THR A  59     -51.146  28.132  -8.960  1.00  0.90           H  
ATOM    954  HG1 THR A  59     -53.473  27.804 -10.589  1.00  0.90           H  
ATOM    955 1HG2 THR A  59     -53.143  27.741  -7.569  1.00  0.90           H  
ATOM    956 2HG2 THR A  59     -52.600  29.430  -7.451  1.00  0.90           H  
ATOM    957 3HG2 THR A  59     -54.005  29.017  -8.440  1.00  0.90           H  
ATOM    958  N   THR A  60     -52.187  31.910  -8.960  1.00  0.91           N  
ATOM    959  CA  THR A  60     -51.680  32.995  -8.149  1.00  0.91           C  
ATOM    960  C   THR A  60     -51.396  32.478  -6.722  1.00  0.91           C  
ATOM    961  O   THR A  60     -52.313  31.964  -6.083  1.00  0.91           O  
ATOM    962  CB  THR A  60     -52.709  34.141  -8.125  1.00  0.91           C  
ATOM    963  OG1 THR A  60     -52.982  34.561  -9.467  1.00  0.91           O  
ATOM    964  CG2 THR A  60     -52.195  35.303  -7.351  1.00  0.91           C  
ATOM    965  H   THR A  60     -53.095  31.978  -9.429  1.00  0.91           H  
ATOM    966  HA  THR A  60     -50.779  33.359  -8.631  1.00  0.91           H  
ATOM    967  HB  THR A  60     -53.632  33.786  -7.668  1.00  0.91           H  
ATOM    968  HG1 THR A  60     -53.310  33.799  -9.974  1.00  0.91           H  
ATOM    969 1HG2 THR A  60     -52.936  36.100  -7.341  1.00  0.91           H  
ATOM    970 2HG2 THR A  60     -52.005  34.984  -6.366  1.00  0.91           H  
ATOM    971 3HG2 THR A  60     -51.279  35.667  -7.803  1.00  0.91           H  
ATOM    972  N   PRO A  61     -50.149  32.603  -6.188  1.00  0.91           N  
ATOM    973  CA  PRO A  61     -49.716  32.141  -4.869  1.00  0.91           C  
ATOM    974  C   PRO A  61     -50.221  33.050  -3.758  1.00  0.91           C  
ATOM    975  O   PRO A  61     -50.145  32.730  -2.570  1.00  0.91           O  
ATOM    976  CB  PRO A  61     -48.191  32.204  -4.987  1.00  0.91           C  
ATOM    977  CG  PRO A  61     -47.933  33.331  -5.955  1.00  0.91           C  
ATOM    978  CD  PRO A  61     -49.066  33.252  -6.960  1.00  0.91           C  
ATOM    979  HA  PRO A  61     -50.063  31.108  -4.717  1.00  0.91           H  
ATOM    980 1HB  PRO A  61     -47.751  32.368  -4.012  1.00  0.91           H  
ATOM    981 2HB  PRO A  61     -47.805  31.244  -5.352  1.00  0.91           H  
ATOM    982 1HG  PRO A  61     -47.913  34.292  -5.413  1.00  0.91           H  
ATOM    983 2HG  PRO A  61     -46.947  33.213  -6.420  1.00  0.91           H  
ATOM    984 1HD  PRO A  61     -49.333  34.270  -7.266  1.00  0.91           H  
ATOM    985 2HD  PRO A  61     -48.779  32.618  -7.804  1.00  0.91           H  
ATOM    986  N   THR A  62     -50.706  34.201  -4.175  1.00  0.90           N  
ATOM    987  CA  THR A  62     -51.187  35.268  -3.329  1.00  0.90           C  
ATOM    988  C   THR A  62     -52.580  35.703  -3.748  1.00  0.90           C  
ATOM    989  O   THR A  62     -52.699  36.590  -4.593  1.00  0.90           O  
ATOM    990  CB  THR A  62     -50.256  36.457  -3.440  1.00  0.90           C  
ATOM    991  OG1 THR A  62     -48.947  36.037  -3.095  1.00  0.90           O  
ATOM    992  CG2 THR A  62     -50.708  37.555  -2.558  1.00  0.90           C  
ATOM    993  H   THR A  62     -50.732  34.362  -5.166  1.00  0.90           H  
ATOM    994  HA  THR A  62     -51.184  34.937  -2.296  1.00  0.90           H  
ATOM    995  HB  THR A  62     -50.252  36.812  -4.469  1.00  0.90           H  
ATOM    996  HG1 THR A  62     -48.980  35.577  -2.248  1.00  0.90           H  
ATOM    997 1HG2 THR A  62     -50.035  38.394  -2.666  1.00  0.90           H  
ATOM    998 2HG2 THR A  62     -51.715  37.855  -2.843  1.00  0.90           H  
ATOM    999 3HG2 THR A  62     -50.712  37.211  -1.526  1.00  0.90           H  
ATOM   1000  N   PRO A  63     -53.645  35.119  -3.183  1.00  0.87           N  
ATOM   1001  CA  PRO A  63     -55.018  35.374  -3.551  1.00  0.87           C  
ATOM   1002  C   PRO A  63     -55.244  36.860  -3.488  1.00  0.87           C  
ATOM   1003  O   PRO A  63     -54.730  37.539  -2.592  1.00  0.87           O  
ATOM   1004  CB  PRO A  63     -55.802  34.625  -2.476  1.00  0.87           C  
ATOM   1005  CG  PRO A  63     -54.865  33.507  -2.064  1.00  0.87           C  
ATOM   1006  CD  PRO A  63     -53.485  34.121  -2.112  1.00  0.87           C  
ATOM   1007  HA  PRO A  63     -55.223  34.980  -4.560  1.00  0.87           H  
ATOM   1008 1HB  PRO A  63     -56.061  35.311  -1.652  1.00  0.87           H  
ATOM   1009 2HB  PRO A  63     -56.753  34.262  -2.897  1.00  0.87           H  
ATOM   1010 1HG  PRO A  63     -55.136  33.124  -1.068  1.00  0.87           H  
ATOM   1011 2HG  PRO A  63     -54.956  32.672  -2.767  1.00  0.87           H  
ATOM   1012 1HD  PRO A  63     -53.233  34.605  -1.157  1.00  0.87           H  
ATOM   1013 2HD  PRO A  63     -52.769  33.337  -2.394  1.00  0.87           H  
ATOM   1014  N   VAL A  64     -56.001  37.357  -4.443  1.00  0.83           N  
ATOM   1015  CA  VAL A  64     -56.253  38.776  -4.528  1.00  0.83           C  
ATOM   1016  C   VAL A  64     -57.553  39.077  -3.836  1.00  0.83           C  
ATOM   1017  O   VAL A  64     -58.538  38.368  -4.017  1.00  0.83           O  
ATOM   1018  CB  VAL A  64     -56.293  39.219  -6.005  1.00  0.83           C  
ATOM   1019  CG1 VAL A  64     -56.617  40.743  -6.113  1.00  0.83           C  
ATOM   1020  CG2 VAL A  64     -54.944  38.878  -6.660  1.00  0.83           C  
ATOM   1021  H   VAL A  64     -56.438  36.728  -5.119  1.00  0.83           H  
ATOM   1022  HA  VAL A  64     -55.455  39.313  -4.016  1.00  0.83           H  
ATOM   1023  HB  VAL A  64     -57.087  38.679  -6.518  1.00  0.83           H  
ATOM   1024 1HG1 VAL A  64     -56.652  41.035  -7.161  1.00  0.83           H  
ATOM   1025 2HG1 VAL A  64     -57.581  40.950  -5.653  1.00  0.83           H  
ATOM   1026 3HG1 VAL A  64     -55.845  41.319  -5.601  1.00  0.83           H  
ATOM   1027 1HG2 VAL A  64     -54.963  39.163  -7.711  1.00  0.83           H  
ATOM   1028 2HG2 VAL A  64     -54.145  39.409  -6.157  1.00  0.83           H  
ATOM   1029 3HG2 VAL A  64     -54.764  37.804  -6.580  1.00  0.83           H  
ATOM   1030  N   TYR A  65     -57.576  40.076  -2.995  1.00  0.78           N  
ATOM   1031  CA  TYR A  65     -58.831  40.354  -2.350  1.00  0.78           C  
ATOM   1032  C   TYR A  65     -59.534  41.365  -3.210  1.00  0.78           C  
ATOM   1033  O   TYR A  65     -58.905  42.277  -3.753  1.00  0.78           O  
ATOM   1034  CB  TYR A  65     -58.598  40.809  -0.923  1.00  0.78           C  
ATOM   1035  CG  TYR A  65     -58.044  39.674  -0.120  1.00  0.78           C  
ATOM   1036  CD1 TYR A  65     -56.670  39.487  -0.080  1.00  0.78           C  
ATOM   1037  CD2 TYR A  65     -58.888  38.799   0.545  1.00  0.78           C  
ATOM   1038  CE1 TYR A  65     -56.137  38.430   0.622  1.00  0.78           C  
ATOM   1039  CE2 TYR A  65     -58.347  37.740   1.248  1.00  0.78           C  
ATOM   1040  CZ  TYR A  65     -56.981  37.554   1.287  1.00  0.78           C  
ATOM   1041  OH  TYR A  65     -56.448  36.492   1.988  1.00  0.78           O  
ATOM   1042  H   TYR A  65     -56.757  40.654  -2.829  1.00  0.78           H  
ATOM   1043  HA  TYR A  65     -59.444  39.456  -2.322  1.00  0.78           H  
ATOM   1044 1HB  TYR A  65     -57.887  41.638  -0.901  1.00  0.78           H  
ATOM   1045 2HB  TYR A  65     -59.537  41.142  -0.473  1.00  0.78           H  
ATOM   1046  HD1 TYR A  65     -56.009  40.177  -0.614  1.00  0.78           H  
ATOM   1047  HD2 TYR A  65     -59.971  38.941   0.505  1.00  0.78           H  
ATOM   1048  HE1 TYR A  65     -55.057  38.282   0.645  1.00  0.78           H  
ATOM   1049  HE2 TYR A  65     -58.987  37.049   1.764  1.00  0.78           H  
ATOM   1050  HH  TYR A  65     -55.500  36.455   1.835  1.00  0.78           H  
ATOM   1051  N   SER A  66     -60.831  41.194  -3.348  1.00  0.74           N  
ATOM   1052  CA  SER A  66     -61.630  42.101  -4.133  1.00  0.74           C  
ATOM   1053  C   SER A  66     -62.782  42.577  -3.307  1.00  0.74           C  
ATOM   1054  O   SER A  66     -63.657  41.804  -2.905  1.00  0.74           O  
ATOM   1055  CB  SER A  66     -62.118  41.452  -5.406  1.00  0.74           C  
ATOM   1056  OG  SER A  66     -62.972  42.310  -6.105  1.00  0.74           O  
ATOM   1057  H   SER A  66     -61.280  40.411  -2.879  1.00  0.74           H  
ATOM   1058  HA  SER A  66     -61.026  42.961  -4.399  1.00  0.74           H  
ATOM   1059 1HB  SER A  66     -61.258  41.202  -6.027  1.00  0.74           H  
ATOM   1060 2HB  SER A  66     -62.635  40.519  -5.174  1.00  0.74           H  
ATOM   1061  HG  SER A  66     -62.662  43.202  -5.901  1.00  0.74           H  
ATOM   1062  N   THR A  67     -62.749  43.856  -3.037  1.00  0.71           N  
ATOM   1063  CA  THR A  67     -63.715  44.490  -2.199  1.00  0.71           C  
ATOM   1064  C   THR A  67     -64.598  45.415  -2.983  1.00  0.71           C  
ATOM   1065  O   THR A  67     -64.118  46.239  -3.760  1.00  0.71           O  
ATOM   1066  CB  THR A  67     -63.001  45.260  -1.086  1.00  0.71           C  
ATOM   1067  OG1 THR A  67     -62.248  44.353  -0.261  1.00  0.71           O  
ATOM   1068  CG2 THR A  67     -63.965  45.951  -0.291  1.00  0.71           C  
ATOM   1069  H   THR A  67     -61.996  44.416  -3.424  1.00  0.71           H  
ATOM   1070  HA  THR A  67     -64.348  43.732  -1.755  1.00  0.71           H  
ATOM   1071  HB  THR A  67     -62.317  45.965  -1.520  1.00  0.71           H  
ATOM   1072  HG1 THR A  67     -62.845  43.937   0.406  1.00  0.71           H  
ATOM   1073 1HG2 THR A  67     -63.454  46.487   0.504  1.00  0.71           H  
ATOM   1074 2HG2 THR A  67     -64.528  46.650  -0.903  1.00  0.71           H  
ATOM   1075 3HG2 THR A  67     -64.628  45.200   0.115  1.00  0.71           H  
ATOM   1076  N   VAL A  68     -65.892  45.283  -2.789  1.00  0.70           N  
ATOM   1077  CA  VAL A  68     -66.799  46.166  -3.468  1.00  0.70           C  
ATOM   1078  C   VAL A  68     -67.570  47.023  -2.481  1.00  0.70           C  
ATOM   1079  O   VAL A  68     -68.024  46.565  -1.432  1.00  0.70           O  
ATOM   1080  CB  VAL A  68     -67.745  45.406  -4.418  1.00  0.70           C  
ATOM   1081  CG1 VAL A  68     -68.716  46.395  -5.025  1.00  0.70           C  
ATOM   1082  CG2 VAL A  68     -66.935  44.729  -5.550  1.00  0.70           C  
ATOM   1083  H   VAL A  68     -66.240  44.557  -2.164  1.00  0.70           H  
ATOM   1084  HA  VAL A  68     -66.214  46.825  -4.092  1.00  0.70           H  
ATOM   1085  HB  VAL A  68     -68.305  44.655  -3.862  1.00  0.70           H  
ATOM   1086 1HG1 VAL A  68     -69.375  45.897  -5.710  1.00  0.70           H  
ATOM   1087 2HG1 VAL A  68     -69.301  46.866  -4.248  1.00  0.70           H  
ATOM   1088 3HG1 VAL A  68     -68.149  47.141  -5.550  1.00  0.70           H  
ATOM   1089 1HG2 VAL A  68     -67.615  44.208  -6.222  1.00  0.70           H  
ATOM   1090 2HG2 VAL A  68     -66.387  45.491  -6.107  1.00  0.70           H  
ATOM   1091 3HG2 VAL A  68     -66.230  44.014  -5.124  1.00  0.70           H  
ATOM   1092  N   PHE A  69     -67.647  48.303  -2.788  1.00  0.69           N  
ATOM   1093  CA  PHE A  69     -68.405  49.238  -1.983  1.00  0.69           C  
ATOM   1094  C   PHE A  69     -69.584  49.686  -2.821  1.00  0.69           C  
ATOM   1095  O   PHE A  69     -69.403  50.249  -3.902  1.00  0.69           O  
ATOM   1096  CB  PHE A  69     -67.571  50.449  -1.636  1.00  0.69           C  
ATOM   1097  CG  PHE A  69     -66.362  50.177  -0.832  1.00  0.69           C  
ATOM   1098  CD1 PHE A  69     -65.180  49.783  -1.461  1.00  0.69           C  
ATOM   1099  CD2 PHE A  69     -66.373  50.344   0.536  1.00  0.69           C  
ATOM   1100  CE1 PHE A  69     -64.042  49.557  -0.727  1.00  0.69           C  
ATOM   1101  CE2 PHE A  69     -65.233  50.127   1.269  1.00  0.69           C  
ATOM   1102  CZ  PHE A  69     -64.067  49.730   0.641  1.00  0.69           C  
ATOM   1103  H   PHE A  69     -67.185  48.622  -3.638  1.00  0.69           H  
ATOM   1104  HA  PHE A  69     -68.769  48.752  -1.076  1.00  0.69           H  
ATOM   1105 1HB  PHE A  69     -67.280  50.956  -2.537  1.00  0.69           H  
ATOM   1106 2HB  PHE A  69     -68.199  51.124  -1.069  1.00  0.69           H  
ATOM   1107  HD1 PHE A  69     -65.168  49.656  -2.549  1.00  0.69           H  
ATOM   1108  HD2 PHE A  69     -67.300  50.659   1.031  1.00  0.69           H  
ATOM   1109  HE1 PHE A  69     -63.126  49.245  -1.227  1.00  0.69           H  
ATOM   1110  HE2 PHE A  69     -65.248  50.264   2.346  1.00  0.69           H  
ATOM   1111  HZ  PHE A  69     -63.176  49.551   1.230  1.00  0.69           H  
ATOM   1112  N   LEU A  70     -70.789  49.408  -2.374  1.00  0.70           N  
ATOM   1113  CA  LEU A  70     -71.947  49.765  -3.182  1.00  0.70           C  
ATOM   1114  C   LEU A  70     -72.526  51.082  -2.725  1.00  0.70           C  
ATOM   1115  O   LEU A  70     -72.543  51.365  -1.530  1.00  0.70           O  
ATOM   1116  CB  LEU A  70     -73.001  48.657  -3.097  1.00  0.70           C  
ATOM   1117  CG  LEU A  70     -72.523  47.297  -3.588  1.00  0.70           C  
ATOM   1118  CD1 LEU A  70     -73.568  46.275  -3.460  1.00  0.70           C  
ATOM   1119  CD2 LEU A  70     -72.146  47.436  -4.945  1.00  0.70           C  
ATOM   1120  H   LEU A  70     -70.905  48.954  -1.477  1.00  0.70           H  
ATOM   1121  HA  LEU A  70     -71.642  49.872  -4.220  1.00  0.70           H  
ATOM   1122 1HB  LEU A  70     -73.336  48.559  -2.062  1.00  0.70           H  
ATOM   1123 2HB  LEU A  70     -73.856  48.952  -3.708  1.00  0.70           H  
ATOM   1124  HG  LEU A  70     -71.663  46.978  -3.003  1.00  0.70           H  
ATOM   1125 1HD1 LEU A  70     -73.193  45.325  -3.828  1.00  0.70           H  
ATOM   1126 2HD1 LEU A  70     -73.835  46.179  -2.417  1.00  0.70           H  
ATOM   1127 3HD1 LEU A  70     -74.435  46.569  -4.046  1.00  0.70           H  
ATOM   1128 1HD2 LEU A  70     -71.795  46.514  -5.294  1.00  0.70           H  
ATOM   1129 2HD2 LEU A  70     -72.992  47.760  -5.545  1.00  0.70           H  
ATOM   1130 3HD2 LEU A  70     -71.375  48.155  -4.972  1.00  0.70           H  
ATOM   1131  N   PHE A  71     -73.027  51.890  -3.648  1.00  0.71           N  
ATOM   1132  CA  PHE A  71     -73.693  53.096  -3.195  1.00  0.71           C  
ATOM   1133  C   PHE A  71     -75.195  52.922  -3.297  1.00  0.71           C  
ATOM   1134  O   PHE A  71     -75.692  52.422  -4.308  1.00  0.71           O  
ATOM   1135  CB  PHE A  71     -73.277  54.315  -4.026  1.00  0.71           C  
ATOM   1136  CG  PHE A  71     -71.860  54.776  -3.858  1.00  0.71           C  
ATOM   1137  CD1 PHE A  71     -70.846  54.215  -4.606  1.00  0.71           C  
ATOM   1138  CD2 PHE A  71     -71.542  55.789  -2.961  1.00  0.71           C  
ATOM   1139  CE1 PHE A  71     -69.540  54.644  -4.474  1.00  0.71           C  
ATOM   1140  CE2 PHE A  71     -70.238  56.226  -2.826  1.00  0.71           C  
ATOM   1141  CZ  PHE A  71     -69.234  55.654  -3.583  1.00  0.71           C  
ATOM   1142  H   PHE A  71     -72.958  51.683  -4.648  1.00  0.71           H  
ATOM   1143  HA  PHE A  71     -73.438  53.278  -2.156  1.00  0.71           H  
ATOM   1144 1HB  PHE A  71     -73.440  54.105  -5.086  1.00  0.71           H  
ATOM   1145 2HB  PHE A  71     -73.928  55.142  -3.760  1.00  0.71           H  
ATOM   1146  HD1 PHE A  71     -71.092  53.430  -5.306  1.00  0.71           H  
ATOM   1147  HD2 PHE A  71     -72.333  56.242  -2.361  1.00  0.71           H  
ATOM   1148  HE1 PHE A  71     -68.748  54.187  -5.078  1.00  0.71           H  
ATOM   1149  HE2 PHE A  71     -69.998  57.025  -2.122  1.00  0.71           H  
ATOM   1150  HZ  PHE A  71     -68.202  55.998  -3.480  1.00  0.71           H  
ATOM   1151  N   ASN A  72     -75.918  53.367  -2.274  1.00  0.74           N  
ATOM   1152  CA  ASN A  72     -77.368  53.356  -2.347  1.00  0.74           C  
ATOM   1153  C   ASN A  72     -77.856  54.734  -2.672  1.00  0.74           C  
ATOM   1154  O   ASN A  72     -77.352  55.727  -2.140  1.00  0.74           O  
ATOM   1155  CB  ASN A  72     -78.078  52.925  -1.067  1.00  0.74           C  
ATOM   1156  CG  ASN A  72     -77.956  51.514  -0.695  1.00  0.74           C  
ATOM   1157  OD1 ASN A  72     -77.101  50.808  -1.194  1.00  0.74           O  
ATOM   1158  ND2 ASN A  72     -78.865  51.065   0.152  1.00  0.74           N  
ATOM   1159  H   ASN A  72     -75.441  53.742  -1.454  1.00  0.74           H  
ATOM   1160  HA  ASN A  72     -77.681  52.700  -3.159  1.00  0.74           H  
ATOM   1161 1HB  ASN A  72     -77.692  53.528  -0.240  1.00  0.74           H  
ATOM   1162 2HB  ASN A  72     -79.142  53.165  -1.161  1.00  0.74           H  
ATOM   1163 1HD2 ASN A  72     -78.917  50.071   0.419  1.00  0.74           H  
ATOM   1164 2HD2 ASN A  72     -79.553  51.695   0.517  1.00  0.74           H  
ATOM   1165  N   TRP A  73     -78.873  54.793  -3.503  1.00  0.79           N  
ATOM   1166  CA  TRP A  73     -79.538  56.047  -3.781  1.00  0.79           C  
ATOM   1167  C   TRP A  73     -80.570  56.212  -2.685  1.00  0.79           C  
ATOM   1168  O   TRP A  73     -81.443  55.361  -2.515  1.00  0.79           O  
ATOM   1169  CB  TRP A  73     -80.190  55.995  -5.140  1.00  0.79           C  
ATOM   1170  CG  TRP A  73     -79.219  55.894  -6.219  1.00  0.79           C  
ATOM   1171  CD1 TRP A  73     -78.226  54.972  -6.310  1.00  0.79           C  
ATOM   1172  CD2 TRP A  73     -79.128  56.689  -7.401  1.00  0.79           C  
ATOM   1173  NE1 TRP A  73     -77.546  55.138  -7.445  1.00  0.79           N  
ATOM   1174  CE2 TRP A  73     -78.091  56.173  -8.141  1.00  0.79           C  
ATOM   1175  CE3 TRP A  73     -79.839  57.775  -7.892  1.00  0.79           C  
ATOM   1176  CZ2 TRP A  73     -77.750  56.674  -9.334  1.00  0.79           C  
ATOM   1177  CZ3 TRP A  73     -79.468  58.299  -9.124  1.00  0.79           C  
ATOM   1178  CH2 TRP A  73     -78.465  57.761  -9.822  1.00  0.79           C  
ATOM   1179  H   TRP A  73     -79.182  53.928  -3.954  1.00  0.79           H  
ATOM   1180  HA  TRP A  73     -78.824  56.872  -3.734  1.00  0.79           H  
ATOM   1181 1HB  TRP A  73     -80.847  55.136  -5.191  1.00  0.79           H  
ATOM   1182 2HB  TRP A  73     -80.799  56.887  -5.293  1.00  0.79           H  
ATOM   1183  HD1 TRP A  73     -78.008  54.210  -5.576  1.00  0.79           H  
ATOM   1184  HE1 TRP A  73     -76.757  54.575  -7.744  1.00  0.79           H  
ATOM   1185  HE3 TRP A  73     -80.662  58.205  -7.321  1.00  0.79           H  
ATOM   1186  HZ2 TRP A  73     -76.939  56.231  -9.899  1.00  0.79           H  
ATOM   1187  HZ3 TRP A  73     -80.003  59.151  -9.518  1.00  0.79           H  
ATOM   1188  HH2 TRP A  73     -78.210  58.192 -10.790  1.00  0.79           H  
ATOM   1189  N   THR A  74     -80.455  57.286  -1.923  1.00  0.86           N  
ATOM   1190  CA  THR A  74     -81.309  57.489  -0.766  1.00  0.86           C  
ATOM   1191  C   THR A  74     -82.531  58.362  -1.047  1.00  0.86           C  
ATOM   1192  O   THR A  74     -83.396  58.521  -0.187  1.00  0.86           O  
ATOM   1193  CB  THR A  74     -80.474  58.085   0.376  1.00  0.86           C  
ATOM   1194  OG1 THR A  74     -79.973  59.353  -0.020  1.00  0.86           O  
ATOM   1195  CG2 THR A  74     -79.284  57.182   0.677  1.00  0.86           C  
ATOM   1196  H   THR A  74     -79.717  57.966  -2.115  1.00  0.86           H  
ATOM   1197  HA  THR A  74     -81.670  56.514  -0.439  1.00  0.86           H  
ATOM   1198  HB  THR A  74     -81.091  58.196   1.264  1.00  0.86           H  
ATOM   1199  HG1 THR A  74     -79.505  59.245  -0.878  1.00  0.86           H  
ATOM   1200 1HG2 THR A  74     -78.697  57.622   1.480  1.00  0.86           H  
ATOM   1201 2HG2 THR A  74     -79.633  56.197   0.981  1.00  0.86           H  
ATOM   1202 3HG2 THR A  74     -78.661  57.087  -0.216  1.00  0.86           H  
ATOM   1203  N   ASN A  75     -82.607  58.929  -2.248  1.00  0.93           N  
ATOM   1204  CA  ASN A  75     -83.741  59.774  -2.608  1.00  0.93           C  
ATOM   1205  C   ASN A  75     -84.269  59.544  -4.042  1.00  0.93           C  
ATOM   1206  O   ASN A  75     -84.525  60.517  -4.760  1.00  0.93           O  
ATOM   1207  CB  ASN A  75     -83.367  61.233  -2.407  1.00  0.93           C  
ATOM   1208  CG  ASN A  75     -82.236  61.705  -3.312  1.00  0.93           C  
ATOM   1209  OD1 ASN A  75     -81.447  60.887  -3.810  1.00  0.93           O  
ATOM   1210  ND2 ASN A  75     -82.159  63.011  -3.524  1.00  0.93           N  
ATOM   1211  H   ASN A  75     -81.866  58.759  -2.910  1.00  0.93           H  
ATOM   1212  HA  ASN A  75     -84.562  59.554  -1.925  1.00  0.93           H  
ATOM   1213 1HB  ASN A  75     -84.243  61.859  -2.566  1.00  0.93           H  
ATOM   1214 2HB  ASN A  75     -83.057  61.376  -1.370  1.00  0.93           H  
ATOM   1215 1HD2 ASN A  75     -81.443  63.428  -4.136  1.00  0.93           H  
ATOM   1216 2HD2 ASN A  75     -82.817  63.623  -3.083  1.00  0.93           H  
ATOM   1217  N   PRO A  76     -84.517  58.292  -4.476  1.00  1.01           N  
ATOM   1218  CA  PRO A  76     -84.963  57.948  -5.818  1.00  1.01           C  
ATOM   1219  C   PRO A  76     -86.331  58.533  -6.163  1.00  1.01           C  
ATOM   1220  O   PRO A  76     -86.663  58.715  -7.333  1.00  1.01           O  
ATOM   1221  CB  PRO A  76     -85.042  56.426  -5.756  1.00  1.01           C  
ATOM   1222  CG  PRO A  76     -85.215  56.096  -4.292  1.00  1.01           C  
ATOM   1223  CD  PRO A  76     -84.415  57.131  -3.567  1.00  1.01           C  
ATOM   1224  HA  PRO A  76     -84.204  58.271  -6.546  1.00  1.01           H  
ATOM   1225 1HB  PRO A  76     -85.883  56.093  -6.355  1.00  1.01           H  
ATOM   1226 2HB  PRO A  76     -84.139  55.977  -6.195  1.00  1.01           H  
ATOM   1227 1HG  PRO A  76     -86.279  56.118  -4.027  1.00  1.01           H  
ATOM   1228 2HG  PRO A  76     -84.868  55.077  -4.095  1.00  1.01           H  
ATOM   1229 1HD  PRO A  76     -84.867  57.332  -2.585  1.00  1.01           H  
ATOM   1230 2HD  PRO A  76     -83.383  56.773  -3.497  1.00  1.01           H  
ATOM   1231  N   GLY A  77     -87.128  58.845  -5.134  1.00  1.08           N  
ATOM   1232  CA  GLY A  77     -88.453  59.407  -5.352  1.00  1.08           C  
ATOM   1233  C   GLY A  77     -88.407  60.911  -5.594  1.00  1.08           C  
ATOM   1234  O   GLY A  77     -89.389  61.499  -6.049  1.00  1.08           O  
ATOM   1235  H   GLY A  77     -86.821  58.680  -4.189  1.00  1.08           H  
ATOM   1236 1HA  GLY A  77     -88.920  58.914  -6.203  1.00  1.08           H  
ATOM   1237 2HA  GLY A  77     -89.076  59.199  -4.483  1.00  1.08           H  
ATOM   1238  N   ASP A  78     -87.268  61.532  -5.280  1.00  1.14           N  
ATOM   1239  CA  ASP A  78     -87.088  62.961  -5.466  1.00  1.14           C  
ATOM   1240  C   ASP A  78     -86.290  63.187  -6.738  1.00  1.14           C  
ATOM   1241  O   ASP A  78     -86.495  64.163  -7.447  1.00  1.14           O  
ATOM   1242  CB  ASP A  78     -86.400  63.592  -4.266  1.00  1.14           C  
ATOM   1243  CG  ASP A  78     -87.196  63.459  -2.983  1.00  1.14           C  
ATOM   1244  OD1 ASP A  78     -88.328  63.877  -2.965  1.00  1.14           O  
ATOM   1245  OD2 ASP A  78     -86.666  62.939  -2.025  1.00  1.14           O  
ATOM   1246  H   ASP A  78     -86.477  60.998  -4.930  1.00  1.14           H  
ATOM   1247  HA  ASP A  78     -88.064  63.432  -5.587  1.00  1.14           H  
ATOM   1248 1HB  ASP A  78     -85.423  63.136  -4.134  1.00  1.14           H  
ATOM   1249 2HB  ASP A  78     -86.248  64.648  -4.453  1.00  1.14           H  
ATOM   1250  N   LEU A  79     -85.432  62.222  -7.060  1.00  1.16           N  
ATOM   1251  CA  LEU A  79     -84.534  62.257  -8.217  1.00  1.16           C  
ATOM   1252  C   LEU A  79     -85.160  62.702  -9.526  1.00  1.16           C  
ATOM   1253  O   LEU A  79     -84.520  63.368 -10.338  1.00  1.16           O  
ATOM   1254  CB  LEU A  79     -83.987  60.870  -8.480  1.00  1.16           C  
ATOM   1255  CG  LEU A  79     -83.089  60.770  -9.675  1.00  1.16           C  
ATOM   1256  CD1 LEU A  79     -81.878  61.642  -9.445  1.00  1.16           C  
ATOM   1257  CD2 LEU A  79     -82.757  59.320  -9.886  1.00  1.16           C  
ATOM   1258  H   LEU A  79     -85.328  61.442  -6.412  1.00  1.16           H  
ATOM   1259  HA  LEU A  79     -83.714  62.937  -7.982  1.00  1.16           H  
ATOM   1260 1HB  LEU A  79     -83.433  60.540  -7.600  1.00  1.16           H  
ATOM   1261 2HB  LEU A  79     -84.825  60.188  -8.638  1.00  1.16           H  
ATOM   1262  HG  LEU A  79     -83.602  61.143 -10.565  1.00  1.16           H  
ATOM   1263 1HD1 LEU A  79     -81.208  61.580 -10.302  1.00  1.16           H  
ATOM   1264 2HD1 LEU A  79     -82.190  62.682  -9.302  1.00  1.16           H  
ATOM   1265 3HD1 LEU A  79     -81.382  61.301  -8.571  1.00  1.16           H  
ATOM   1266 1HD2 LEU A  79     -82.107  59.213 -10.753  1.00  1.16           H  
ATOM   1267 2HD2 LEU A  79     -82.268  58.939  -9.004  1.00  1.16           H  
ATOM   1268 3HD2 LEU A  79     -83.683  58.763 -10.053  1.00  1.16           H  
ATOM   1269  N   ASN A  80     -86.397  62.294  -9.760  1.00  1.15           N  
ATOM   1270  CA  ASN A  80     -87.064  62.559 -11.026  1.00  1.15           C  
ATOM   1271  C   ASN A  80     -87.892  63.856 -10.969  1.00  1.15           C  
ATOM   1272  O   ASN A  80     -88.752  64.103 -11.813  1.00  1.15           O  
ATOM   1273  CB  ASN A  80     -87.900  61.356 -11.404  1.00  1.15           C  
ATOM   1274  CG  ASN A  80     -87.025  60.134 -11.697  1.00  1.15           C  
ATOM   1275  OD1 ASN A  80     -85.932  60.223 -12.277  1.00  1.15           O  
ATOM   1276  ND2 ASN A  80     -87.509  58.995 -11.274  1.00  1.15           N  
ATOM   1277  H   ASN A  80     -86.880  61.769  -9.042  1.00  1.15           H  
ATOM   1278  HA  ASN A  80     -86.302  62.703 -11.794  1.00  1.15           H  
ATOM   1279 1HB  ASN A  80     -88.577  61.110 -10.585  1.00  1.15           H  
ATOM   1280 2HB  ASN A  80     -88.505  61.585 -12.285  1.00  1.15           H  
ATOM   1281 1HD2 ASN A  80     -87.000  58.125 -11.412  1.00  1.15           H  
ATOM   1282 2HD2 ASN A  80     -88.389  58.975 -10.808  1.00  1.15           H  
ATOM   1283  N   THR A  81     -87.628  64.678  -9.951  1.00  1.12           N  
ATOM   1284  CA  THR A  81     -88.221  65.998  -9.823  1.00  1.12           C  
ATOM   1285  C   THR A  81     -87.157  67.011 -10.244  1.00  1.12           C  
ATOM   1286  O   THR A  81     -86.017  66.974  -9.767  1.00  1.12           O  
ATOM   1287  CB  THR A  81     -88.705  66.291  -8.383  1.00  1.12           C  
ATOM   1288  OG1 THR A  81     -89.725  65.350  -8.008  1.00  1.12           O  
ATOM   1289  CG2 THR A  81     -89.254  67.698  -8.277  1.00  1.12           C  
ATOM   1290  H   THR A  81     -86.962  64.395  -9.236  1.00  1.12           H  
ATOM   1291  HA  THR A  81     -89.067  66.086 -10.503  1.00  1.12           H  
ATOM   1292  HB  THR A  81     -87.871  66.195  -7.699  1.00  1.12           H  
ATOM   1293  HG1 THR A  81     -89.333  64.479  -7.884  1.00  1.12           H  
ATOM   1294 1HG2 THR A  81     -89.579  67.879  -7.253  1.00  1.12           H  
ATOM   1295 2HG2 THR A  81     -88.478  68.418  -8.541  1.00  1.12           H  
ATOM   1296 3HG2 THR A  81     -90.100  67.811  -8.951  1.00  1.12           H  
ATOM   1297  N   GLU A  82     -87.524  67.901 -11.148  1.00  1.06           N  
ATOM   1298  CA  GLU A  82     -86.569  68.860 -11.668  1.00  1.06           C  
ATOM   1299  C   GLU A  82     -85.938  69.653 -10.528  1.00  1.06           C  
ATOM   1300  O   GLU A  82     -86.628  70.115  -9.621  1.00  1.06           O  
ATOM   1301  CB  GLU A  82     -87.245  69.778 -12.683  1.00  1.06           C  
ATOM   1302  CG  GLU A  82     -86.311  70.704 -13.432  1.00  1.06           C  
ATOM   1303  CD  GLU A  82     -87.035  71.518 -14.481  1.00  1.06           C  
ATOM   1304  OE1 GLU A  82     -88.241  71.538 -14.459  1.00  1.06           O  
ATOM   1305  OE2 GLU A  82     -86.382  72.072 -15.343  1.00  1.06           O  
ATOM   1306  H   GLU A  82     -88.472  67.894 -11.495  1.00  1.06           H  
ATOM   1307  HA  GLU A  82     -85.781  68.308 -12.183  1.00  1.06           H  
ATOM   1308 1HB  GLU A  82     -87.766  69.168 -13.428  1.00  1.06           H  
ATOM   1309 2HB  GLU A  82     -87.991  70.390 -12.181  1.00  1.06           H  
ATOM   1310 1HG  GLU A  82     -85.836  71.381 -12.724  1.00  1.06           H  
ATOM   1311 2HG  GLU A  82     -85.530  70.108 -13.909  1.00  1.06           H  
ATOM   1312  N   GLY A  83     -84.616  69.780 -10.580  1.00  1.00           N  
ATOM   1313  CA  GLY A  83     -83.808  70.478  -9.584  1.00  1.00           C  
ATOM   1314  C   GLY A  83     -83.181  69.552  -8.523  1.00  1.00           C  
ATOM   1315  O   GLY A  83     -82.276  69.971  -7.799  1.00  1.00           O  
ATOM   1316  H   GLY A  83     -84.143  69.364 -11.369  1.00  1.00           H  
ATOM   1317 1HA  GLY A  83     -83.014  71.024 -10.095  1.00  1.00           H  
ATOM   1318 2HA  GLY A  83     -84.425  71.223  -9.087  1.00  1.00           H  
ATOM   1319  N   VAL A  84     -83.623  68.294  -8.441  1.00  0.93           N  
ATOM   1320  CA  VAL A  84     -83.061  67.380  -7.447  1.00  0.93           C  
ATOM   1321  C   VAL A  84     -81.861  66.544  -7.884  1.00  0.93           C  
ATOM   1322  O   VAL A  84     -81.933  65.726  -8.801  1.00  0.93           O  
ATOM   1323  CB  VAL A  84     -84.132  66.395  -6.981  1.00  0.93           C  
ATOM   1324  CG1 VAL A  84     -83.521  65.391  -5.999  1.00  0.93           C  
ATOM   1325  CG2 VAL A  84     -85.278  67.165  -6.353  1.00  0.93           C  
ATOM   1326  H   VAL A  84     -84.385  67.965  -9.041  1.00  0.93           H  
ATOM   1327  HA  VAL A  84     -82.757  67.978  -6.589  1.00  0.93           H  
ATOM   1328  HB  VAL A  84     -84.509  65.833  -7.842  1.00  0.93           H  
ATOM   1329 1HG1 VAL A  84     -84.255  64.699  -5.679  1.00  0.93           H  
ATOM   1330 2HG1 VAL A  84     -82.722  64.847  -6.487  1.00  0.93           H  
ATOM   1331 3HG1 VAL A  84     -83.123  65.917  -5.135  1.00  0.93           H  
ATOM   1332 1HG2 VAL A  84     -86.049  66.469  -6.034  1.00  0.93           H  
ATOM   1333 2HG2 VAL A  84     -84.914  67.727  -5.497  1.00  0.93           H  
ATOM   1334 3HG2 VAL A  84     -85.696  67.853  -7.094  1.00  0.93           H  
ATOM   1335  N   LYS A  85     -80.771  66.690  -7.142  1.00  0.87           N  
ATOM   1336  CA  LYS A  85     -79.575  65.890  -7.360  1.00  0.87           C  
ATOM   1337  C   LYS A  85     -79.736  64.622  -6.515  1.00  0.87           C  
ATOM   1338  O   LYS A  85     -80.309  64.712  -5.424  1.00  0.87           O  
ATOM   1339  CB  LYS A  85     -78.345  66.668  -6.912  1.00  0.87           C  
ATOM   1340  CG  LYS A  85     -78.087  67.912  -7.717  1.00  0.87           C  
ATOM   1341  CD  LYS A  85     -76.901  68.679  -7.184  1.00  0.87           C  
ATOM   1342  CE  LYS A  85     -76.645  69.946  -7.995  1.00  0.87           C  
ATOM   1343  NZ  LYS A  85     -75.481  70.698  -7.467  1.00  0.87           N  
ATOM   1344  H   LYS A  85     -80.776  67.388  -6.411  1.00  0.87           H  
ATOM   1345  HA  LYS A  85     -79.506  65.647  -8.418  1.00  0.87           H  
ATOM   1346 1HB  LYS A  85     -78.456  66.959  -5.868  1.00  0.87           H  
ATOM   1347 2HB  LYS A  85     -77.463  66.030  -6.976  1.00  0.87           H  
ATOM   1348 1HG  LYS A  85     -77.873  67.626  -8.747  1.00  0.87           H  
ATOM   1349 2HG  LYS A  85     -78.970  68.548  -7.700  1.00  0.87           H  
ATOM   1350 1HD  LYS A  85     -77.092  68.959  -6.149  1.00  0.87           H  
ATOM   1351 2HD  LYS A  85     -76.009  68.055  -7.205  1.00  0.87           H  
ATOM   1352 1HE  LYS A  85     -76.448  69.674  -9.034  1.00  0.87           H  
ATOM   1353 2HE  LYS A  85     -77.528  70.585  -7.959  1.00  0.87           H  
ATOM   1354 1HZ  LYS A  85     -75.321  71.520  -8.024  1.00  0.87           H  
ATOM   1355 2HZ  LYS A  85     -75.641  70.963  -6.510  1.00  0.87           H  
ATOM   1356 3HZ  LYS A  85     -74.656  70.088  -7.523  1.00  0.87           H  
ATOM   1357  N   PRO A  86     -79.246  63.453  -6.938  1.00  0.81           N  
ATOM   1358  CA  PRO A  86     -79.248  62.256  -6.130  1.00  0.81           C  
ATOM   1359  C   PRO A  86     -78.302  62.361  -4.939  1.00  0.81           C  
ATOM   1360  O   PRO A  86     -77.196  62.906  -5.054  1.00  0.81           O  
ATOM   1361  CB  PRO A  86     -78.810  61.185  -7.119  1.00  0.81           C  
ATOM   1362  CG  PRO A  86     -78.046  61.936  -8.202  1.00  0.81           C  
ATOM   1363  CD  PRO A  86     -78.698  63.297  -8.288  1.00  0.81           C  
ATOM   1364  HA  PRO A  86     -80.276  62.063  -5.791  1.00  0.81           H  
ATOM   1365 1HB  PRO A  86     -78.212  60.441  -6.593  1.00  0.81           H  
ATOM   1366 2HB  PRO A  86     -79.667  60.657  -7.482  1.00  0.81           H  
ATOM   1367 1HG  PRO A  86     -76.994  62.019  -7.987  1.00  0.81           H  
ATOM   1368 2HG  PRO A  86     -78.124  61.378  -9.128  1.00  0.81           H  
ATOM   1369 1HD  PRO A  86     -77.925  64.043  -8.496  1.00  0.81           H  
ATOM   1370 2HD  PRO A  86     -79.497  63.307  -9.040  1.00  0.81           H  
ATOM   1371  N   HIS A  87     -78.732  61.757  -3.843  1.00  0.77           N  
ATOM   1372  CA  HIS A  87     -78.002  61.649  -2.581  1.00  0.77           C  
ATOM   1373  C   HIS A  87     -77.594  60.207  -2.356  1.00  0.77           C  
ATOM   1374  O   HIS A  87     -78.444  59.306  -2.314  1.00  0.77           O  
ATOM   1375  CB  HIS A  87     -78.851  62.193  -1.423  1.00  0.77           C  
ATOM   1376  CG  HIS A  87     -78.213  62.149  -0.040  1.00  0.77           C  
ATOM   1377  ND1 HIS A  87     -78.968  62.236   1.119  1.00  0.77           N  
ATOM   1378  CD2 HIS A  87     -76.925  62.019   0.369  1.00  0.77           C  
ATOM   1379  CE1 HIS A  87     -78.170  62.170   2.171  1.00  0.77           C  
ATOM   1380  NE2 HIS A  87     -76.930  62.042   1.747  1.00  0.77           N  
ATOM   1381  H   HIS A  87     -79.666  61.360  -3.881  1.00  0.77           H  
ATOM   1382  HA  HIS A  87     -77.090  62.233  -2.631  1.00  0.77           H  
ATOM   1383 1HB  HIS A  87     -79.109  63.231  -1.636  1.00  0.77           H  
ATOM   1384 2HB  HIS A  87     -79.787  61.637  -1.378  1.00  0.77           H  
ATOM   1385  HD1 HIS A  87     -79.963  62.324   1.172  1.00  0.77           H  
ATOM   1386  HD2 HIS A  87     -75.983  61.910  -0.163  1.00  0.77           H  
ATOM   1387  HE1 HIS A  87     -78.580  62.224   3.181  1.00  0.77           H  
ATOM   1388  N   PHE A  88     -76.290  59.992  -2.282  1.00  0.74           N  
ATOM   1389  CA  PHE A  88     -75.731  58.662  -2.184  1.00  0.74           C  
ATOM   1390  C   PHE A  88     -75.201  58.348  -0.795  1.00  0.74           C  
ATOM   1391  O   PHE A  88     -74.618  59.203  -0.129  1.00  0.74           O  
ATOM   1392  CB  PHE A  88     -74.567  58.566  -3.155  1.00  0.74           C  
ATOM   1393  CG  PHE A  88     -74.960  58.754  -4.540  1.00  0.74           C  
ATOM   1394  CD1 PHE A  88     -75.063  60.032  -5.024  1.00  0.74           C  
ATOM   1395  CD2 PHE A  88     -75.219  57.703  -5.378  1.00  0.74           C  
ATOM   1396  CE1 PHE A  88     -75.430  60.260  -6.297  1.00  0.74           C  
ATOM   1397  CE2 PHE A  88     -75.576  57.939  -6.671  1.00  0.74           C  
ATOM   1398  CZ  PHE A  88     -75.697  59.223  -7.132  1.00  0.74           C  
ATOM   1399  H   PHE A  88     -75.660  60.791  -2.309  1.00  0.74           H  
ATOM   1400  HA  PHE A  88     -76.500  57.941  -2.447  1.00  0.74           H  
ATOM   1401 1HB  PHE A  88     -73.826  59.327  -2.903  1.00  0.74           H  
ATOM   1402 2HB  PHE A  88     -74.096  57.599  -3.060  1.00  0.74           H  
ATOM   1403  HD1 PHE A  88     -74.852  60.873  -4.359  1.00  0.74           H  
ATOM   1404  HD2 PHE A  88     -75.132  56.682  -5.014  1.00  0.74           H  
ATOM   1405  HE1 PHE A  88     -75.511  61.275  -6.637  1.00  0.74           H  
ATOM   1406  HE2 PHE A  88     -75.754  57.108  -7.327  1.00  0.74           H  
ATOM   1407  HZ  PHE A  88     -75.989  59.410  -8.166  1.00  0.74           H  
ATOM   1408  N   GLU A  89     -75.330  57.087  -0.411  1.00  0.71           N  
ATOM   1409  CA  GLU A  89     -74.749  56.582   0.826  1.00  0.71           C  
ATOM   1410  C   GLU A  89     -73.857  55.399   0.497  1.00  0.71           C  
ATOM   1411  O   GLU A  89     -74.277  54.480  -0.206  1.00  0.71           O  
ATOM   1412  CB  GLU A  89     -75.852  56.175   1.807  1.00  0.71           C  
ATOM   1413  CG  GLU A  89     -75.371  55.645   3.155  1.00  0.71           C  
ATOM   1414  CD  GLU A  89     -76.518  55.313   4.098  1.00  0.71           C  
ATOM   1415  OE1 GLU A  89     -77.647  55.539   3.731  1.00  0.71           O  
ATOM   1416  OE2 GLU A  89     -76.259  54.839   5.181  1.00  0.71           O  
ATOM   1417  H   GLU A  89     -75.880  56.466  -1.005  1.00  0.71           H  
ATOM   1418  HA  GLU A  89     -74.136  57.362   1.280  1.00  0.71           H  
ATOM   1419 1HB  GLU A  89     -76.478  57.039   2.009  1.00  0.71           H  
ATOM   1420 2HB  GLU A  89     -76.484  55.411   1.347  1.00  0.71           H  
ATOM   1421 1HG  GLU A  89     -74.776  54.744   2.993  1.00  0.71           H  
ATOM   1422 2HG  GLU A  89     -74.728  56.391   3.618  1.00  0.71           H  
ATOM   1423  N   GLN A  90     -72.613  55.416   0.969  1.00  0.69           N  
ATOM   1424  CA  GLN A  90     -71.730  54.296   0.650  1.00  0.69           C  
ATOM   1425  C   GLN A  90     -71.870  53.183   1.683  1.00  0.69           C  
ATOM   1426  O   GLN A  90     -71.714  53.409   2.884  1.00  0.69           O  
ATOM   1427  CB  GLN A  90     -70.274  54.744   0.580  1.00  0.69           C  
ATOM   1428  CG  GLN A  90     -69.324  53.647   0.130  1.00  0.69           C  
ATOM   1429  CD  GLN A  90     -67.886  54.121   0.045  1.00  0.69           C  
ATOM   1430  OE1 GLN A  90     -67.417  54.868   0.907  1.00  0.69           O  
ATOM   1431  NE2 GLN A  90     -67.178  53.707  -0.995  1.00  0.69           N  
ATOM   1432  H   GLN A  90     -72.289  56.187   1.538  1.00  0.69           H  
ATOM   1433  HA  GLN A  90     -72.010  53.888  -0.320  1.00  0.69           H  
ATOM   1434 1HB  GLN A  90     -70.178  55.584  -0.089  1.00  0.69           H  
ATOM   1435 2HB  GLN A  90     -69.950  55.076   1.564  1.00  0.69           H  
ATOM   1436 1HG  GLN A  90     -69.376  52.816   0.839  1.00  0.69           H  
ATOM   1437 2HG  GLN A  90     -69.639  53.306  -0.862  1.00  0.69           H  
ATOM   1438 1HE2 GLN A  90     -66.221  53.982  -1.097  1.00  0.69           H  
ATOM   1439 2HE2 GLN A  90     -67.598  53.104  -1.676  1.00  0.69           H  
ATOM   1440  N   LEU A  91     -72.186  51.991   1.197  1.00  0.67           N  
ATOM   1441  CA  LEU A  91     -72.371  50.786   1.992  1.00  0.67           C  
ATOM   1442  C   LEU A  91     -71.176  49.864   1.873  1.00  0.67           C  
ATOM   1443  O   LEU A  91     -70.278  50.081   1.056  1.00  0.67           O  
ATOM   1444  CB  LEU A  91     -73.626  50.032   1.553  1.00  0.67           C  
ATOM   1445  CG  LEU A  91     -74.962  50.571   2.050  1.00  0.67           C  
ATOM   1446  CD1 LEU A  91     -75.253  51.910   1.382  1.00  0.67           C  
ATOM   1447  CD2 LEU A  91     -76.032  49.539   1.730  1.00  0.67           C  
ATOM   1448  H   LEU A  91     -72.316  51.898   0.193  1.00  0.67           H  
ATOM   1449  HA  LEU A  91     -72.480  51.075   3.036  1.00  0.67           H  
ATOM   1450 1HB  LEU A  91     -73.661  50.035   0.462  1.00  0.67           H  
ATOM   1451 2HB  LEU A  91     -73.549  48.999   1.879  1.00  0.67           H  
ATOM   1452  HG  LEU A  91     -74.927  50.735   3.126  1.00  0.67           H  
ATOM   1453 1HD1 LEU A  91     -76.210  52.296   1.725  1.00  0.67           H  
ATOM   1454 2HD1 LEU A  91     -74.492  52.613   1.638  1.00  0.67           H  
ATOM   1455 3HD1 LEU A  91     -75.273  51.785   0.305  1.00  0.67           H  
ATOM   1456 1HD2 LEU A  91     -77.003  49.890   2.072  1.00  0.67           H  
ATOM   1457 2HD2 LEU A  91     -76.062  49.379   0.664  1.00  0.67           H  
ATOM   1458 3HD2 LEU A  91     -75.792  48.597   2.228  1.00  0.67           H  
ATOM   1459  N   GLY A  92     -71.153  48.817   2.682  1.00  0.65           N  
ATOM   1460  CA  GLY A  92     -70.071  47.871   2.554  1.00  0.65           C  
ATOM   1461  C   GLY A  92     -68.899  48.279   3.415  1.00  0.65           C  
ATOM   1462  O   GLY A  92     -69.049  49.103   4.325  1.00  0.65           O  
ATOM   1463  H   GLY A  92     -71.891  48.669   3.358  1.00  0.65           H  
ATOM   1464 1HA  GLY A  92     -70.421  46.880   2.851  1.00  0.65           H  
ATOM   1465 2HA  GLY A  92     -69.777  47.808   1.509  1.00  0.65           H  
ATOM   1466  N   PRO A  93     -67.736  47.712   3.131  1.00  0.64           N  
ATOM   1467  CA  PRO A  93     -67.385  46.836   2.038  1.00  0.64           C  
ATOM   1468  C   PRO A  93     -67.981  45.455   2.053  1.00  0.64           C  
ATOM   1469  O   PRO A  93     -68.359  44.934   3.120  1.00  0.64           O  
ATOM   1470  CB  PRO A  93     -65.885  46.754   2.194  1.00  0.64           C  
ATOM   1471  CG  PRO A  93     -65.602  47.011   3.612  1.00  0.64           C  
ATOM   1472  CD  PRO A  93     -66.640  47.961   4.041  1.00  0.64           C  
ATOM   1473  HA  PRO A  93     -67.614  47.340   1.078  1.00  0.64           H  
ATOM   1474 1HB  PRO A  93     -65.582  45.737   1.959  1.00  0.64           H  
ATOM   1475 2HB  PRO A  93     -65.400  47.413   1.507  1.00  0.64           H  
ATOM   1476 1HG  PRO A  93     -65.600  46.073   4.187  1.00  0.64           H  
ATOM   1477 2HG  PRO A  93     -64.590  47.434   3.711  1.00  0.64           H  
ATOM   1478 1HD  PRO A  93     -66.914  47.651   4.996  1.00  0.64           H  
ATOM   1479 2HD  PRO A  93     -66.321  49.008   4.008  1.00  0.64           H  
ATOM   1480  N   TYR A  94     -68.017  44.868   0.853  1.00  0.63           N  
ATOM   1481  CA  TYR A  94     -68.348  43.475   0.604  1.00  0.63           C  
ATOM   1482  C   TYR A  94     -67.077  42.835   0.039  1.00  0.63           C  
ATOM   1483  O   TYR A  94     -66.698  43.110  -1.103  1.00  0.63           O  
ATOM   1484  CB  TYR A  94     -69.492  43.371  -0.406  1.00  0.63           C  
ATOM   1485  CG  TYR A  94     -70.697  44.134   0.049  1.00  0.63           C  
ATOM   1486  CD1 TYR A  94     -70.929  45.408  -0.470  1.00  0.63           C  
ATOM   1487  CD2 TYR A  94     -71.525  43.627   1.015  1.00  0.63           C  
ATOM   1488  CE1 TYR A  94     -71.982  46.162  -0.023  1.00  0.63           C  
ATOM   1489  CE2 TYR A  94     -72.572  44.386   1.456  1.00  0.63           C  
ATOM   1490  CZ  TYR A  94     -72.805  45.648   0.949  1.00  0.63           C  
ATOM   1491  OH  TYR A  94     -73.843  46.409   1.430  1.00  0.63           O  
ATOM   1492  H   TYR A  94     -67.779  45.431   0.037  1.00  0.63           H  
ATOM   1493  HA  TYR A  94     -68.610  42.980   1.539  1.00  0.63           H  
ATOM   1494 1HB  TYR A  94     -69.171  43.774  -1.371  1.00  0.63           H  
ATOM   1495 2HB  TYR A  94     -69.769  42.330  -0.553  1.00  0.63           H  
ATOM   1496  HD1 TYR A  94     -70.268  45.814  -1.226  1.00  0.63           H  
ATOM   1497  HD2 TYR A  94     -71.346  42.635   1.444  1.00  0.63           H  
ATOM   1498  HE1 TYR A  94     -72.156  47.160  -0.420  1.00  0.63           H  
ATOM   1499  HE2 TYR A  94     -73.218  44.001   2.224  1.00  0.63           H  
ATOM   1500  HH  TYR A  94     -74.207  45.985   2.246  1.00  0.63           H  
ATOM   1501  N   THR A  95     -66.379  42.055   0.850  1.00  0.64           N  
ATOM   1502  CA  THR A  95     -65.075  41.520   0.458  1.00  0.64           C  
ATOM   1503  C   THR A  95     -65.091  40.051   0.103  1.00  0.64           C  
ATOM   1504  O   THR A  95     -65.593  39.214   0.855  1.00  0.64           O  
ATOM   1505  CB  THR A  95     -64.031  41.743   1.562  1.00  0.64           C  
ATOM   1506  OG1 THR A  95     -63.865  43.155   1.799  1.00  0.64           O  
ATOM   1507  CG2 THR A  95     -62.661  41.122   1.168  1.00  0.64           C  
ATOM   1508  H   THR A  95     -66.738  41.851   1.773  1.00  0.64           H  
ATOM   1509  HA  THR A  95     -64.738  42.047  -0.425  1.00  0.64           H  
ATOM   1510  HB  THR A  95     -64.390  41.279   2.482  1.00  0.64           H  
ATOM   1511  HG1 THR A  95     -63.719  43.291   2.773  1.00  0.64           H  
ATOM   1512 1HG2 THR A  95     -61.942  41.295   1.956  1.00  0.64           H  
ATOM   1513 2HG2 THR A  95     -62.765  40.050   1.014  1.00  0.64           H  
ATOM   1514 3HG2 THR A  95     -62.303  41.586   0.248  1.00  0.64           H  
ATOM   1515  N   PHE A  96     -64.471  39.762  -1.031  1.00  0.65           N  
ATOM   1516  CA  PHE A  96     -64.331  38.426  -1.553  1.00  0.65           C  
ATOM   1517  C   PHE A  96     -62.852  38.078  -1.779  1.00  0.65           C  
ATOM   1518  O   PHE A  96     -62.027  38.958  -2.030  1.00  0.65           O  
ATOM   1519  CB  PHE A  96     -65.039  38.359  -2.895  1.00  0.65           C  
ATOM   1520  CG  PHE A  96     -66.503  38.668  -2.875  1.00  0.65           C  
ATOM   1521  CD1 PHE A  96     -66.943  39.996  -2.954  1.00  0.65           C  
ATOM   1522  CD2 PHE A  96     -67.440  37.662  -2.866  1.00  0.65           C  
ATOM   1523  CE1 PHE A  96     -68.283  40.295  -3.017  1.00  0.65           C  
ATOM   1524  CE2 PHE A  96     -68.780  37.959  -2.937  1.00  0.65           C  
ATOM   1525  CZ  PHE A  96     -69.201  39.275  -3.017  1.00  0.65           C  
ATOM   1526  H   PHE A  96     -64.110  40.529  -1.596  1.00  0.65           H  
ATOM   1527  HA  PHE A  96     -64.760  37.731  -0.843  1.00  0.65           H  
ATOM   1528 1HB  PHE A  96     -64.559  39.057  -3.585  1.00  0.65           H  
ATOM   1529 2HB  PHE A  96     -64.913  37.358  -3.310  1.00  0.65           H  
ATOM   1530  HD1 PHE A  96     -66.202  40.805  -2.978  1.00  0.65           H  
ATOM   1531  HD2 PHE A  96     -67.107  36.627  -2.827  1.00  0.65           H  
ATOM   1532  HE1 PHE A  96     -68.608  41.336  -3.083  1.00  0.65           H  
ATOM   1533  HE2 PHE A  96     -69.510  37.154  -2.946  1.00  0.65           H  
ATOM   1534  HZ  PHE A  96     -70.260  39.500  -3.088  1.00  0.65           H  
ATOM   1535  N   SER A  97     -62.511  36.798  -1.717  1.00  0.67           N  
ATOM   1536  CA  SER A  97     -61.150  36.372  -2.044  1.00  0.67           C  
ATOM   1537  C   SER A  97     -61.153  35.719  -3.424  1.00  0.67           C  
ATOM   1538  O   SER A  97     -62.003  34.869  -3.712  1.00  0.67           O  
ATOM   1539  CB  SER A  97     -60.594  35.447  -0.993  1.00  0.67           C  
ATOM   1540  OG  SER A  97     -59.329  34.991  -1.361  1.00  0.67           O  
ATOM   1541  H   SER A  97     -63.224  36.119  -1.463  1.00  0.67           H  
ATOM   1542  HA  SER A  97     -60.502  37.248  -2.089  1.00  0.67           H  
ATOM   1543 1HB  SER A  97     -60.530  35.973  -0.048  1.00  0.67           H  
ATOM   1544 2HB  SER A  97     -61.265  34.603  -0.859  1.00  0.67           H  
ATOM   1545  HG  SER A  97     -59.467  34.421  -2.124  1.00  0.67           H  
ATOM   1546  N   ASP A  98     -60.254  36.200  -4.294  1.00  0.69           N  
ATOM   1547  CA  ASP A  98     -60.130  35.801  -5.695  1.00  0.69           C  
ATOM   1548  C   ASP A  98     -58.914  34.939  -6.015  1.00  0.69           C  
ATOM   1549  O   ASP A  98     -57.751  35.376  -5.939  1.00  0.69           O  
ATOM   1550  CB  ASP A  98     -60.148  37.058  -6.572  1.00  0.69           C  
ATOM   1551  CG  ASP A  98     -60.141  36.847  -8.077  1.00  0.69           C  
ATOM   1552  OD1 ASP A  98     -59.692  35.848  -8.561  1.00  0.69           O  
ATOM   1553  OD2 ASP A  98     -60.659  37.722  -8.748  1.00  0.69           O  
ATOM   1554  H   ASP A  98     -59.605  36.914  -3.976  1.00  0.69           H  
ATOM   1555  HA  ASP A  98     -61.002  35.204  -5.944  1.00  0.69           H  
ATOM   1556 1HB  ASP A  98     -61.016  37.661  -6.310  1.00  0.69           H  
ATOM   1557 2HB  ASP A  98     -59.280  37.657  -6.326  1.00  0.69           H  
ATOM   1558  N   PHE A  99     -59.190  33.685  -6.338  1.00  0.71           N  
ATOM   1559  CA  PHE A  99     -58.142  32.743  -6.651  1.00  0.71           C  
ATOM   1560  C   PHE A  99     -58.091  32.593  -8.167  1.00  0.71           C  
ATOM   1561  O   PHE A  99     -58.935  31.910  -8.761  1.00  0.71           O  
ATOM   1562  CB  PHE A  99     -58.455  31.418  -5.986  1.00  0.71           C  
ATOM   1563  CG  PHE A  99     -58.486  31.517  -4.500  1.00  0.71           C  
ATOM   1564  CD1 PHE A  99     -59.641  31.963  -3.869  1.00  0.71           C  
ATOM   1565  CD2 PHE A  99     -57.402  31.152  -3.726  1.00  0.71           C  
ATOM   1566  CE1 PHE A  99     -59.705  32.049  -2.498  1.00  0.71           C  
ATOM   1567  CE2 PHE A  99     -57.470  31.233  -2.347  1.00  0.71           C  
ATOM   1568  CZ  PHE A  99     -58.621  31.686  -1.736  1.00  0.71           C  
ATOM   1569  H   PHE A  99     -60.169  33.395  -6.387  1.00  0.71           H  
ATOM   1570  HA  PHE A  99     -57.185  33.123  -6.294  1.00  0.71           H  
ATOM   1571 1HB  PHE A  99     -59.427  31.061  -6.326  1.00  0.71           H  
ATOM   1572 2HB  PHE A  99     -57.709  30.677  -6.269  1.00  0.71           H  
ATOM   1573  HD1 PHE A  99     -60.509  32.251  -4.479  1.00  0.71           H  
ATOM   1574  HD2 PHE A  99     -56.490  30.795  -4.211  1.00  0.71           H  
ATOM   1575  HE1 PHE A  99     -60.620  32.405  -2.017  1.00  0.71           H  
ATOM   1576  HE2 PHE A  99     -56.613  30.942  -1.741  1.00  0.71           H  
ATOM   1577  HZ  PHE A  99     -58.671  31.752  -0.649  1.00  0.71           H  
ATOM   1578  N   LYS A 100     -57.130  33.273  -8.797  1.00  0.71           N  
ATOM   1579  CA  LYS A 100     -57.048  33.253 -10.255  1.00  0.71           C  
ATOM   1580  C   LYS A 100     -56.169  32.125 -10.754  1.00  0.71           C  
ATOM   1581  O   LYS A 100     -55.017  31.954 -10.316  1.00  0.71           O  
ATOM   1582  CB  LYS A 100     -56.564  34.583 -10.835  1.00  0.71           C  
ATOM   1583  CG  LYS A 100     -56.505  34.572 -12.374  1.00  0.71           C  
ATOM   1584  CD  LYS A 100     -56.037  35.902 -12.975  1.00  0.71           C  
ATOM   1585  CE  LYS A 100     -57.148  36.933 -13.000  1.00  0.71           C  
ATOM   1586  NZ  LYS A 100     -56.733  38.162 -13.732  1.00  0.71           N  
ATOM   1587  H   LYS A 100     -56.471  33.820  -8.258  1.00  0.71           H  
ATOM   1588  HA  LYS A 100     -58.049  33.078 -10.648  1.00  0.71           H  
ATOM   1589 1HB  LYS A 100     -57.242  35.385 -10.522  1.00  0.71           H  
ATOM   1590 2HB  LYS A 100     -55.573  34.818 -10.449  1.00  0.71           H  
ATOM   1591 1HG  LYS A 100     -55.831  33.784 -12.710  1.00  0.71           H  
ATOM   1592 2HG  LYS A 100     -57.506  34.348 -12.761  1.00  0.71           H  
ATOM   1593 1HD  LYS A 100     -55.204  36.304 -12.388  1.00  0.71           H  
ATOM   1594 2HD  LYS A 100     -55.694  35.741 -13.995  1.00  0.71           H  
ATOM   1595 1HE  LYS A 100     -58.013  36.504 -13.501  1.00  0.71           H  
ATOM   1596 2HE  LYS A 100     -57.424  37.202 -11.980  1.00  0.71           H  
ATOM   1597 1HZ  LYS A 100     -57.486  38.824 -13.748  1.00  0.71           H  
ATOM   1598 2HZ  LYS A 100     -55.918  38.577 -13.266  1.00  0.71           H  
ATOM   1599 3HZ  LYS A 100     -56.480  37.923 -14.679  1.00  0.71           H  
ATOM   1600  N   VAL A 101     -56.740  31.350 -11.669  1.00  0.71           N  
ATOM   1601  CA  VAL A 101     -56.072  30.214 -12.270  1.00  0.71           C  
ATOM   1602  C   VAL A 101     -56.114  30.297 -13.789  1.00  0.71           C  
ATOM   1603  O   VAL A 101     -57.150  30.606 -14.385  1.00  0.71           O  
ATOM   1604  CB  VAL A 101     -56.711  28.891 -11.804  1.00  0.71           C  
ATOM   1605  CG1 VAL A 101     -56.005  27.705 -12.480  1.00  0.71           C  
ATOM   1606  CG2 VAL A 101     -56.609  28.783 -10.292  1.00  0.71           C  
ATOM   1607  H   VAL A 101     -57.689  31.578 -11.971  1.00  0.71           H  
ATOM   1608  HA  VAL A 101     -55.033  30.219 -11.953  1.00  0.71           H  
ATOM   1609  HB  VAL A 101     -57.762  28.868 -12.105  1.00  0.71           H  
ATOM   1610 1HG1 VAL A 101     -56.465  26.774 -12.154  1.00  0.71           H  
ATOM   1611 2HG1 VAL A 101     -56.099  27.781 -13.559  1.00  0.71           H  
ATOM   1612 3HG1 VAL A 101     -54.950  27.704 -12.211  1.00  0.71           H  
ATOM   1613 1HG2 VAL A 101     -57.061  27.849  -9.963  1.00  0.71           H  
ATOM   1614 2HG2 VAL A 101     -55.569  28.802 -10.016  1.00  0.71           H  
ATOM   1615 3HG2 VAL A 101     -57.129  29.617  -9.821  1.00  0.71           H  
ATOM   1616  N   LYS A 102     -54.976  30.064 -14.413  1.00  0.70           N  
ATOM   1617  CA  LYS A 102     -54.913  30.049 -15.859  1.00  0.70           C  
ATOM   1618  C   LYS A 102     -55.176  28.617 -16.320  1.00  0.70           C  
ATOM   1619  O   LYS A 102     -54.532  27.683 -15.836  1.00  0.70           O  
ATOM   1620  CB  LYS A 102     -53.564  30.600 -16.275  1.00  0.70           C  
ATOM   1621  CG  LYS A 102     -53.415  32.023 -15.814  1.00  0.70           C  
ATOM   1622  CD  LYS A 102     -52.133  32.662 -16.220  1.00  0.70           C  
ATOM   1623  CE  LYS A 102     -52.135  34.099 -15.752  1.00  0.70           C  
ATOM   1624  NZ  LYS A 102     -52.220  34.182 -14.280  1.00  0.70           N  
ATOM   1625  H   LYS A 102     -54.134  29.885 -13.866  1.00  0.70           H  
ATOM   1626  HA  LYS A 102     -55.699  30.687 -16.266  1.00  0.70           H  
ATOM   1627 1HB  LYS A 102     -52.771  29.998 -15.860  1.00  0.70           H  
ATOM   1628 2HB  LYS A 102     -53.470  30.587 -17.341  1.00  0.70           H  
ATOM   1629 1HG  LYS A 102     -54.251  32.613 -16.175  1.00  0.70           H  
ATOM   1630 2HG  LYS A 102     -53.446  32.027 -14.720  1.00  0.70           H  
ATOM   1631 1HD  LYS A 102     -51.296  32.142 -15.766  1.00  0.70           H  
ATOM   1632 2HD  LYS A 102     -52.012  32.630 -17.291  1.00  0.70           H  
ATOM   1633 1HE  LYS A 102     -51.237  34.586 -16.076  1.00  0.70           H  
ATOM   1634 2HE  LYS A 102     -52.989  34.619 -16.174  1.00  0.70           H  
ATOM   1635 1HZ  LYS A 102     -52.219  35.145 -13.980  1.00  0.70           H  
ATOM   1636 2HZ  LYS A 102     -53.064  33.730 -13.975  1.00  0.70           H  
ATOM   1637 3HZ  LYS A 102     -51.433  33.694 -13.856  1.00  0.70           H  
ATOM   1638  N   GLU A 103     -56.143  28.432 -17.223  1.00  0.70           N  
ATOM   1639  CA  GLU A 103     -56.512  27.080 -17.660  1.00  0.70           C  
ATOM   1640  C   GLU A 103     -56.373  26.846 -19.161  1.00  0.70           C  
ATOM   1641  O   GLU A 103     -56.280  27.791 -19.953  1.00  0.70           O  
ATOM   1642  CB  GLU A 103     -57.931  26.703 -17.194  1.00  0.70           C  
ATOM   1643  CG  GLU A 103     -58.097  26.603 -15.661  1.00  0.70           C  
ATOM   1644  CD  GLU A 103     -59.429  26.000 -15.236  1.00  0.70           C  
ATOM   1645  OE1 GLU A 103     -60.236  25.735 -16.089  1.00  0.70           O  
ATOM   1646  OE2 GLU A 103     -59.634  25.796 -14.058  1.00  0.70           O  
ATOM   1647  H   GLU A 103     -56.639  29.245 -17.595  1.00  0.70           H  
ATOM   1648  HA  GLU A 103     -55.834  26.381 -17.172  1.00  0.70           H  
ATOM   1649 1HB  GLU A 103     -58.640  27.451 -17.558  1.00  0.70           H  
ATOM   1650 2HB  GLU A 103     -58.219  25.744 -17.629  1.00  0.70           H  
ATOM   1651 1HG  GLU A 103     -57.286  26.000 -15.255  1.00  0.70           H  
ATOM   1652 2HG  GLU A 103     -58.014  27.608 -15.238  1.00  0.70           H  
ATOM   1653  N   ASP A 104     -56.334  25.558 -19.541  1.00  0.71           N  
ATOM   1654  CA  ASP A 104     -56.198  25.121 -20.937  1.00  0.71           C  
ATOM   1655  C   ASP A 104     -54.981  25.733 -21.616  1.00  0.71           C  
ATOM   1656  O   ASP A 104     -55.046  26.198 -22.753  1.00  0.71           O  
ATOM   1657  CB  ASP A 104     -57.467  25.414 -21.736  1.00  0.71           C  
ATOM   1658  CG  ASP A 104     -58.665  24.598 -21.225  1.00  0.71           C  
ATOM   1659  OD1 ASP A 104     -58.470  23.478 -20.823  1.00  0.71           O  
ATOM   1660  OD2 ASP A 104     -59.769  25.101 -21.235  1.00  0.71           O  
ATOM   1661  H   ASP A 104     -56.412  24.849 -18.824  1.00  0.71           H  
ATOM   1662  HA  ASP A 104     -56.058  24.039 -20.938  1.00  0.71           H  
ATOM   1663 1HB  ASP A 104     -57.713  26.463 -21.666  1.00  0.71           H  
ATOM   1664 2HB  ASP A 104     -57.301  25.183 -22.789  1.00  0.71           H  
ATOM   1665  N   LEU A 105     -53.862  25.696 -20.902  1.00  0.73           N  
ATOM   1666  CA  LEU A 105     -52.615  26.245 -21.391  1.00  0.73           C  
ATOM   1667  C   LEU A 105     -52.011  25.485 -22.550  1.00  0.73           C  
ATOM   1668  O   LEU A 105     -51.999  24.250 -22.567  1.00  0.73           O  
ATOM   1669  CB  LEU A 105     -51.580  26.290 -20.267  1.00  0.73           C  
ATOM   1670  CG  LEU A 105     -51.611  27.538 -19.464  1.00  0.73           C  
ATOM   1671  CD1 LEU A 105     -52.916  27.648 -18.774  1.00  0.73           C  
ATOM   1672  CD2 LEU A 105     -50.539  27.527 -18.487  1.00  0.73           C  
ATOM   1673  H   LEU A 105     -53.891  25.289 -19.981  1.00  0.73           H  
ATOM   1674  HA  LEU A 105     -52.816  27.256 -21.708  1.00  0.73           H  
ATOM   1675 1HB  LEU A 105     -51.750  25.453 -19.596  1.00  0.73           H  
ATOM   1676 2HB  LEU A 105     -50.585  26.193 -20.704  1.00  0.73           H  
ATOM   1677  HG  LEU A 105     -51.485  28.385 -20.124  1.00  0.73           H  
ATOM   1678 1HD1 LEU A 105     -52.927  28.552 -18.205  1.00  0.73           H  
ATOM   1679 2HD1 LEU A 105     -53.702  27.671 -19.514  1.00  0.73           H  
ATOM   1680 3HD1 LEU A 105     -53.059  26.798 -18.108  1.00  0.73           H  
ATOM   1681 1HD2 LEU A 105     -50.606  28.447 -17.935  1.00  0.73           H  
ATOM   1682 2HD2 LEU A 105     -50.656  26.680 -17.813  1.00  0.73           H  
ATOM   1683 3HD2 LEU A 105     -49.585  27.459 -19.000  1.00  0.73           H  
ATOM   1684  N   GLU A 106     -51.452  26.250 -23.481  1.00  0.76           N  
ATOM   1685  CA  GLU A 106     -50.743  25.704 -24.626  1.00  0.76           C  
ATOM   1686  C   GLU A 106     -49.428  26.466 -24.816  1.00  0.76           C  
ATOM   1687  O   GLU A 106     -49.393  27.701 -24.818  1.00  0.76           O  
ATOM   1688  CB  GLU A 106     -51.622  25.796 -25.874  1.00  0.76           C  
ATOM   1689  CG  GLU A 106     -51.035  25.155 -27.114  1.00  0.76           C  
ATOM   1690  CD  GLU A 106     -51.954  25.238 -28.312  1.00  0.76           C  
ATOM   1691  OE1 GLU A 106     -53.013  24.654 -28.277  1.00  0.76           O  
ATOM   1692  OE2 GLU A 106     -51.590  25.898 -29.261  1.00  0.76           O  
ATOM   1693  H   GLU A 106     -51.560  27.260 -23.383  1.00  0.76           H  
ATOM   1694  HA  GLU A 106     -50.510  24.657 -24.433  1.00  0.76           H  
ATOM   1695 1HB  GLU A 106     -52.584  25.319 -25.674  1.00  0.76           H  
ATOM   1696 2HB  GLU A 106     -51.819  26.843 -26.100  1.00  0.76           H  
ATOM   1697 1HG  GLU A 106     -50.093  25.632 -27.347  1.00  0.76           H  
ATOM   1698 2HG  GLU A 106     -50.829  24.109 -26.899  1.00  0.76           H  
ATOM   1699  N   TRP A 107     -48.329  25.730 -24.945  1.00  0.78           N  
ATOM   1700  CA  TRP A 107     -47.011  26.357 -25.045  1.00  0.78           C  
ATOM   1701  C   TRP A 107     -46.416  26.289 -26.450  1.00  0.78           C  
ATOM   1702  O   TRP A 107     -46.159  25.201 -26.967  1.00  0.78           O  
ATOM   1703  CB  TRP A 107     -46.020  25.717 -24.080  1.00  0.78           C  
ATOM   1704  CG  TRP A 107     -44.767  26.531 -23.923  1.00  0.78           C  
ATOM   1705  CD1 TRP A 107     -44.689  27.888 -23.993  1.00  0.78           C  
ATOM   1706  CD2 TRP A 107     -43.417  26.070 -23.699  1.00  0.78           C  
ATOM   1707  NE1 TRP A 107     -43.406  28.297 -23.801  1.00  0.78           N  
ATOM   1708  CE2 TRP A 107     -42.613  27.205 -23.620  1.00  0.78           C  
ATOM   1709  CE3 TRP A 107     -42.834  24.809 -23.558  1.00  0.78           C  
ATOM   1710  CZ2 TRP A 107     -41.266  27.124 -23.400  1.00  0.78           C  
ATOM   1711  CZ3 TRP A 107     -41.464  24.734 -23.341  1.00  0.78           C  
ATOM   1712  CH2 TRP A 107     -40.705  25.867 -23.262  1.00  0.78           C  
ATOM   1713  H   TRP A 107     -48.405  24.722 -24.956  1.00  0.78           H  
ATOM   1714  HA  TRP A 107     -47.109  27.409 -24.779  1.00  0.78           H  
ATOM   1715 1HB  TRP A 107     -46.484  25.607 -23.099  1.00  0.78           H  
ATOM   1716 2HB  TRP A 107     -45.749  24.723 -24.434  1.00  0.78           H  
ATOM   1717  HD1 TRP A 107     -45.530  28.550 -24.164  1.00  0.78           H  
ATOM   1718  HE1 TRP A 107     -43.105  29.256 -23.795  1.00  0.78           H  
ATOM   1719  HE3 TRP A 107     -43.441  23.905 -23.617  1.00  0.78           H  
ATOM   1720  HZ2 TRP A 107     -40.654  27.998 -23.341  1.00  0.78           H  
ATOM   1721  HZ3 TRP A 107     -41.008  23.750 -23.234  1.00  0.78           H  
ATOM   1722  HH2 TRP A 107     -39.635  25.780 -23.091  1.00  0.78           H  
ATOM   1723  N   ASN A 108     -46.235  27.447 -27.076  1.00  0.79           N  
ATOM   1724  CA  ASN A 108     -45.683  27.548 -28.420  1.00  0.79           C  
ATOM   1725  C   ASN A 108     -44.564  28.571 -28.377  1.00  0.79           C  
ATOM   1726  O   ASN A 108     -44.725  29.684 -28.882  1.00  0.79           O  
ATOM   1727  CB  ASN A 108     -46.724  27.992 -29.437  1.00  0.79           C  
ATOM   1728  CG  ASN A 108     -47.870  27.047 -29.608  1.00  0.79           C  
ATOM   1729  OD1 ASN A 108     -47.728  25.995 -30.245  1.00  0.79           O  
ATOM   1730  ND2 ASN A 108     -49.007  27.415 -29.082  1.00  0.79           N  
ATOM   1731  H   ASN A 108     -46.437  28.321 -26.592  1.00  0.79           H  
ATOM   1732  HA  ASN A 108     -45.257  26.590 -28.717  1.00  0.79           H  
ATOM   1733 1HB  ASN A 108     -47.120  28.964 -29.130  1.00  0.79           H  
ATOM   1734 2HB  ASN A 108     -46.240  28.132 -30.402  1.00  0.79           H  
ATOM   1735 1HD2 ASN A 108     -49.841  26.828 -29.177  1.00  0.79           H  
ATOM   1736 2HD2 ASN A 108     -49.073  28.279 -28.587  1.00  0.79           H  
ATOM   1737  N   GLN A 109     -43.425  28.172 -27.809  1.00  0.79           N  
ATOM   1738  CA  GLN A 109     -42.301  29.070 -27.567  1.00  0.79           C  
ATOM   1739  C   GLN A 109     -41.981  29.902 -28.804  1.00  0.79           C  
ATOM   1740  O   GLN A 109     -41.857  29.351 -29.896  1.00  0.79           O  
ATOM   1741  CB  GLN A 109     -41.046  28.276 -27.161  1.00  0.79           C  
ATOM   1742  CG  GLN A 109     -39.847  29.165 -26.858  1.00  0.79           C  
ATOM   1743  CD  GLN A 109     -38.606  28.456 -26.387  1.00  0.79           C  
ATOM   1744  OE1 GLN A 109     -38.657  27.639 -25.462  1.00  0.79           O  
ATOM   1745  NE2 GLN A 109     -37.477  28.776 -27.000  1.00  0.79           N  
ATOM   1746  H   GLN A 109     -43.371  27.221 -27.469  1.00  0.79           H  
ATOM   1747  HA  GLN A 109     -42.575  29.722 -26.743  1.00  0.79           H  
ATOM   1748 1HB  GLN A 109     -41.262  27.673 -26.283  1.00  0.79           H  
ATOM   1749 2HB  GLN A 109     -40.770  27.595 -27.965  1.00  0.79           H  
ATOM   1750 1HG  GLN A 109     -39.590  29.739 -27.747  1.00  0.79           H  
ATOM   1751 2HG  GLN A 109     -40.140  29.823 -26.064  1.00  0.79           H  
ATOM   1752 1HE2 GLN A 109     -36.613  28.348 -26.734  1.00  0.79           H  
ATOM   1753 2HE2 GLN A 109     -37.486  29.453 -27.738  1.00  0.79           H  
ATOM   1754  N   PRO A 110     -41.818  31.229 -28.646  1.00  0.77           N  
ATOM   1755  CA  PRO A 110     -41.829  32.085 -27.453  1.00  0.77           C  
ATOM   1756  C   PRO A 110     -43.190  32.539 -26.939  1.00  0.77           C  
ATOM   1757  O   PRO A 110     -43.247  33.447 -26.127  1.00  0.77           O  
ATOM   1758  CB  PRO A 110     -41.036  33.295 -27.944  1.00  0.77           C  
ATOM   1759  CG  PRO A 110     -41.425  33.407 -29.400  1.00  0.77           C  
ATOM   1760  CD  PRO A 110     -41.563  31.963 -29.880  1.00  0.77           C  
ATOM   1761  HA  PRO A 110     -41.274  31.613 -26.640  1.00  0.77           H  
ATOM   1762 1HB  PRO A 110     -41.311  34.188 -27.350  1.00  0.77           H  
ATOM   1763 2HB  PRO A 110     -39.956  33.129 -27.787  1.00  0.77           H  
ATOM   1764 1HG  PRO A 110     -42.365  33.966 -29.491  1.00  0.77           H  
ATOM   1765 2HG  PRO A 110     -40.663  33.971 -29.958  1.00  0.77           H  
ATOM   1766 1HD  PRO A 110     -42.427  31.855 -30.552  1.00  0.77           H  
ATOM   1767 2HD  PRO A 110     -40.635  31.604 -30.345  1.00  0.77           H  
ATOM   1768  N   GLN A 111     -44.284  31.966 -27.399  1.00  0.75           N  
ATOM   1769  CA  GLN A 111     -45.570  32.409 -26.876  1.00  0.75           C  
ATOM   1770  C   GLN A 111     -46.212  31.361 -25.960  1.00  0.75           C  
ATOM   1771  O   GLN A 111     -45.945  30.163 -26.086  1.00  0.75           O  
ATOM   1772  CB  GLN A 111     -46.533  32.716 -28.014  1.00  0.75           C  
ATOM   1773  CG  GLN A 111     -46.072  33.758 -29.018  1.00  0.75           C  
ATOM   1774  CD  GLN A 111     -45.906  35.140 -28.438  1.00  0.75           C  
ATOM   1775  OE1 GLN A 111     -46.810  35.684 -27.805  1.00  0.75           O  
ATOM   1776  NE2 GLN A 111     -44.740  35.722 -28.677  1.00  0.75           N  
ATOM   1777  H   GLN A 111     -44.262  31.216 -28.080  1.00  0.75           H  
ATOM   1778  HA  GLN A 111     -45.418  33.315 -26.303  1.00  0.75           H  
ATOM   1779 1HB  GLN A 111     -46.738  31.796 -28.562  1.00  0.75           H  
ATOM   1780 2HB  GLN A 111     -47.459  33.047 -27.592  1.00  0.75           H  
ATOM   1781 1HG  GLN A 111     -45.110  33.442 -29.422  1.00  0.75           H  
ATOM   1782 2HG  GLN A 111     -46.808  33.817 -29.819  1.00  0.75           H  
ATOM   1783 1HE2 GLN A 111     -44.545  36.655 -28.318  1.00  0.75           H  
ATOM   1784 2HE2 GLN A 111     -44.048  35.251 -29.211  1.00  0.75           H  
ATOM   1785  N   VAL A 112     -47.090  31.810 -25.063  1.00  0.73           N  
ATOM   1786  CA  VAL A 112     -47.901  30.872 -24.278  1.00  0.73           C  
ATOM   1787  C   VAL A 112     -49.330  31.379 -24.273  1.00  0.73           C  
ATOM   1788  O   VAL A 112     -49.575  32.570 -24.057  1.00  0.73           O  
ATOM   1789  CB  VAL A 112     -47.385  30.726 -22.823  1.00  0.73           C  
ATOM   1790  CG1 VAL A 112     -47.454  32.067 -22.113  1.00  0.73           C  
ATOM   1791  CG2 VAL A 112     -48.200  29.657 -22.063  1.00  0.73           C  
ATOM   1792  H   VAL A 112     -47.203  32.821 -24.962  1.00  0.73           H  
ATOM   1793  HA  VAL A 112     -47.883  29.892 -24.755  1.00  0.73           H  
ATOM   1794  HB  VAL A 112     -46.345  30.419 -22.854  1.00  0.73           H  
ATOM   1795 1HG1 VAL A 112     -47.064  31.956 -21.105  1.00  0.73           H  
ATOM   1796 2HG1 VAL A 112     -46.855  32.792 -22.661  1.00  0.73           H  
ATOM   1797 3HG1 VAL A 112     -48.490  32.404 -22.068  1.00  0.73           H  
ATOM   1798 1HG2 VAL A 112     -47.803  29.556 -21.053  1.00  0.73           H  
ATOM   1799 2HG2 VAL A 112     -49.247  29.946 -22.011  1.00  0.73           H  
ATOM   1800 3HG2 VAL A 112     -48.117  28.700 -22.581  1.00  0.73           H  
ATOM   1801  N   THR A 113     -50.273  30.468 -24.461  1.00  0.71           N  
ATOM   1802  CA  THR A 113     -51.682  30.827 -24.525  1.00  0.71           C  
ATOM   1803  C   THR A 113     -52.489  30.222 -23.385  1.00  0.71           C  
ATOM   1804  O   THR A 113     -52.284  29.062 -23.031  1.00  0.71           O  
ATOM   1805  CB  THR A 113     -52.268  30.410 -25.889  1.00  0.71           C  
ATOM   1806  OG1 THR A 113     -51.576  31.095 -26.947  1.00  0.71           O  
ATOM   1807  CG2 THR A 113     -53.708  30.750 -25.967  1.00  0.71           C  
ATOM   1808  H   THR A 113     -49.997  29.496 -24.605  1.00  0.71           H  
ATOM   1809  HA  THR A 113     -51.756  31.901 -24.446  1.00  0.71           H  
ATOM   1810  HB  THR A 113     -52.136  29.336 -26.021  1.00  0.71           H  
ATOM   1811  HG1 THR A 113     -51.986  31.934 -27.108  1.00  0.71           H  
ATOM   1812 1HG2 THR A 113     -54.103  30.453 -26.936  1.00  0.71           H  
ATOM   1813 2HG2 THR A 113     -54.244  30.221 -25.186  1.00  0.71           H  
ATOM   1814 3HG2 THR A 113     -53.835  31.827 -25.838  1.00  0.71           H  
ATOM   1815  N   TYR A 114     -53.377  31.023 -22.780  1.00  0.71           N  
ATOM   1816  CA  TYR A 114     -54.218  30.523 -21.690  1.00  0.71           C  
ATOM   1817  C   TYR A 114     -55.582  31.206 -21.589  1.00  0.71           C  
ATOM   1818  O   TYR A 114     -55.772  32.335 -22.040  1.00  0.71           O  
ATOM   1819  CB  TYR A 114     -53.518  30.742 -20.364  1.00  0.71           C  
ATOM   1820  CG  TYR A 114     -53.402  32.202 -19.957  1.00  0.71           C  
ATOM   1821  CD1 TYR A 114     -54.384  32.763 -19.159  1.00  0.71           C  
ATOM   1822  CD2 TYR A 114     -52.339  32.971 -20.368  1.00  0.71           C  
ATOM   1823  CE1 TYR A 114     -54.308  34.082 -18.770  1.00  0.71           C  
ATOM   1824  CE2 TYR A 114     -52.266  34.293 -19.966  1.00  0.71           C  
ATOM   1825  CZ  TYR A 114     -53.231  34.847 -19.178  1.00  0.71           C  
ATOM   1826  OH  TYR A 114     -53.136  36.171 -18.813  1.00  0.71           O  
ATOM   1827  H   TYR A 114     -53.473  31.983 -23.115  1.00  0.71           H  
ATOM   1828  HA  TYR A 114     -54.394  29.456 -21.845  1.00  0.71           H  
ATOM   1829 1HB  TYR A 114     -54.067  30.216 -19.586  1.00  0.71           H  
ATOM   1830 2HB  TYR A 114     -52.522  30.336 -20.409  1.00  0.71           H  
ATOM   1831  HD1 TYR A 114     -55.214  32.155 -18.837  1.00  0.71           H  
ATOM   1832  HD2 TYR A 114     -51.558  32.543 -21.005  1.00  0.71           H  
ATOM   1833  HE1 TYR A 114     -55.089  34.511 -18.143  1.00  0.71           H  
ATOM   1834  HE2 TYR A 114     -51.456  34.894 -20.274  1.00  0.71           H  
ATOM   1835  HH  TYR A 114     -53.898  36.413 -18.279  1.00  0.71           H  
ATOM   1836  N   PHE A 115     -56.511  30.564 -20.892  1.00  0.72           N  
ATOM   1837  CA  PHE A 115     -57.792  31.198 -20.603  1.00  0.72           C  
ATOM   1838  C   PHE A 115     -57.847  31.636 -19.156  1.00  0.72           C  
ATOM   1839  O   PHE A 115     -57.423  30.907 -18.253  1.00  0.72           O  
ATOM   1840  CB  PHE A 115     -58.926  30.233 -20.874  1.00  0.72           C  
ATOM   1841  CG  PHE A 115     -59.196  29.959 -22.308  1.00  0.72           C  
ATOM   1842  CD1 PHE A 115     -58.450  29.036 -23.015  1.00  0.72           C  
ATOM   1843  CD2 PHE A 115     -60.255  30.591 -22.940  1.00  0.72           C  
ATOM   1844  CE1 PHE A 115     -58.745  28.758 -24.332  1.00  0.72           C  
ATOM   1845  CE2 PHE A 115     -60.560  30.312 -24.250  1.00  0.72           C  
ATOM   1846  CZ  PHE A 115     -59.804  29.393 -24.951  1.00  0.72           C  
ATOM   1847  H   PHE A 115     -56.338  29.616 -20.553  1.00  0.72           H  
ATOM   1848  HA  PHE A 115     -57.915  32.078 -21.234  1.00  0.72           H  
ATOM   1849 1HB  PHE A 115     -58.709  29.281 -20.385  1.00  0.72           H  
ATOM   1850 2HB  PHE A 115     -59.830  30.625 -20.424  1.00  0.72           H  
ATOM   1851  HD1 PHE A 115     -57.618  28.530 -22.520  1.00  0.72           H  
ATOM   1852  HD2 PHE A 115     -60.853  31.312 -22.373  1.00  0.72           H  
ATOM   1853  HE1 PHE A 115     -58.147  28.032 -24.881  1.00  0.72           H  
ATOM   1854  HE2 PHE A 115     -61.398  30.814 -24.732  1.00  0.72           H  
ATOM   1855  HZ  PHE A 115     -60.039  29.171 -25.991  1.00  0.72           H  
ATOM   1856  N   GLY A 116     -58.347  32.836 -18.908  1.00  0.73           N  
ATOM   1857  CA  GLY A 116     -58.427  33.245 -17.506  1.00  0.73           C  
ATOM   1858  C   GLY A 116     -59.648  32.635 -16.816  1.00  0.73           C  
ATOM   1859  O   GLY A 116     -60.722  32.574 -17.417  1.00  0.73           O  
ATOM   1860  H   GLY A 116     -58.666  33.435 -19.680  1.00  0.73           H  
ATOM   1861 1HA  GLY A 116     -57.520  32.947 -16.979  1.00  0.73           H  
ATOM   1862 2HA  GLY A 116     -58.484  34.332 -17.447  1.00  0.73           H  
ATOM   1863  N   LYS A 117     -59.496  32.261 -15.537  1.00  0.73           N  
ATOM   1864  CA  LYS A 117     -60.601  31.801 -14.692  1.00  0.73           C  
ATOM   1865  C   LYS A 117     -60.452  32.356 -13.274  1.00  0.73           C  
ATOM   1866  O   LYS A 117     -59.382  32.277 -12.664  1.00  0.73           O  
ATOM   1867  CB  LYS A 117     -60.647  30.275 -14.610  1.00  0.73           C  
ATOM   1868  CG  LYS A 117     -61.822  29.714 -13.803  1.00  0.73           C  
ATOM   1869  CD  LYS A 117     -61.737  28.213 -13.727  1.00  0.73           C  
ATOM   1870  CE  LYS A 117     -62.864  27.612 -12.924  1.00  0.73           C  
ATOM   1871  NZ  LYS A 117     -62.689  26.138 -12.770  1.00  0.73           N  
ATOM   1872  H   LYS A 117     -58.565  32.246 -15.133  1.00  0.73           H  
ATOM   1873  HA  LYS A 117     -61.536  32.174 -15.103  1.00  0.73           H  
ATOM   1874 1HB  LYS A 117     -60.711  29.862 -15.620  1.00  0.73           H  
ATOM   1875 2HB  LYS A 117     -59.720  29.903 -14.168  1.00  0.73           H  
ATOM   1876 1HG  LYS A 117     -61.810  30.117 -12.790  1.00  0.73           H  
ATOM   1877 2HG  LYS A 117     -62.761  29.996 -14.283  1.00  0.73           H  
ATOM   1878 1HD  LYS A 117     -61.758  27.793 -14.730  1.00  0.73           H  
ATOM   1879 2HD  LYS A 117     -60.791  27.934 -13.262  1.00  0.73           H  
ATOM   1880 1HE  LYS A 117     -62.900  28.078 -11.937  1.00  0.73           H  
ATOM   1881 2HE  LYS A 117     -63.804  27.803 -13.438  1.00  0.73           H  
ATOM   1882 1HZ  LYS A 117     -63.458  25.765 -12.240  1.00  0.73           H  
ATOM   1883 2HZ  LYS A 117     -62.663  25.701 -13.685  1.00  0.73           H  
ATOM   1884 3HZ  LYS A 117     -61.818  25.949 -12.281  1.00  0.73           H  
ATOM   1885  N   ARG A 118     -61.534  32.902 -12.726  1.00  0.73           N  
ATOM   1886  CA  ARG A 118     -61.477  33.454 -11.370  1.00  0.73           C  
ATOM   1887  C   ARG A 118     -62.516  32.836 -10.457  1.00  0.73           C  
ATOM   1888  O   ARG A 118     -63.708  32.870 -10.766  1.00  0.73           O  
ATOM   1889  CB  ARG A 118     -61.739  34.957 -11.432  1.00  0.73           C  
ATOM   1890  CG  ARG A 118     -60.731  35.711 -12.246  1.00  0.73           C  
ATOM   1891  CD  ARG A 118     -61.115  37.127 -12.552  1.00  0.73           C  
ATOM   1892  NE  ARG A 118     -61.078  37.990 -11.407  1.00  0.73           N  
ATOM   1893  CZ  ARG A 118     -61.371  39.300 -11.427  1.00  0.73           C  
ATOM   1894  NH1 ARG A 118     -61.731  39.887 -12.529  1.00  0.73           N  
ATOM   1895  NH2 ARG A 118     -61.285  39.984 -10.315  1.00  0.73           N  
ATOM   1896  H   ARG A 118     -62.389  32.952 -13.264  1.00  0.73           H  
ATOM   1897  HA  ARG A 118     -60.489  33.273 -10.945  1.00  0.73           H  
ATOM   1898 1HB  ARG A 118     -62.730  35.151 -11.844  1.00  0.73           H  
ATOM   1899 2HB  ARG A 118     -61.716  35.373 -10.415  1.00  0.73           H  
ATOM   1900 1HG  ARG A 118     -59.795  35.731 -11.688  1.00  0.73           H  
ATOM   1901 2HG  ARG A 118     -60.577  35.198 -13.177  1.00  0.73           H  
ATOM   1902 1HD  ARG A 118     -60.430  37.530 -13.292  1.00  0.73           H  
ATOM   1903 2HD  ARG A 118     -62.126  37.147 -12.957  1.00  0.73           H  
ATOM   1904  HE  ARG A 118     -60.806  37.599 -10.497  1.00  0.73           H  
ATOM   1905 1HH1 ARG A 118     -61.801  39.377 -13.395  1.00  0.73           H  
ATOM   1906 2HH1 ARG A 118     -61.929  40.893 -12.532  1.00  0.73           H  
ATOM   1907 1HH2 ARG A 118     -61.000  39.474  -9.469  1.00  0.73           H  
ATOM   1908 2HH2 ARG A 118     -61.497  40.972 -10.307  1.00  0.73           H  
ATOM   1909  N   THR A 119     -62.080  32.329  -9.307  1.00  0.71           N  
ATOM   1910  CA  THR A 119     -63.025  31.781  -8.340  1.00  0.71           C  
ATOM   1911  C   THR A 119     -63.160  32.693  -7.146  1.00  0.71           C  
ATOM   1912  O   THR A 119     -62.163  33.047  -6.504  1.00  0.71           O  
ATOM   1913  CB  THR A 119     -62.622  30.377  -7.862  1.00  0.71           C  
ATOM   1914  OG1 THR A 119     -62.629  29.467  -8.971  1.00  0.71           O  
ATOM   1915  CG2 THR A 119     -63.576  29.897  -6.766  1.00  0.71           C  
ATOM   1916  H   THR A 119     -61.075  32.294  -9.112  1.00  0.71           H  
ATOM   1917  HA  THR A 119     -64.005  31.704  -8.809  1.00  0.71           H  
ATOM   1918  HB  THR A 119     -61.613  30.415  -7.455  1.00  0.71           H  
ATOM   1919  HG1 THR A 119     -63.538  29.426  -9.320  1.00  0.71           H  
ATOM   1920 1HG2 THR A 119     -63.278  28.907  -6.426  1.00  0.71           H  
ATOM   1921 2HG2 THR A 119     -63.542  30.589  -5.926  1.00  0.71           H  
ATOM   1922 3HG2 THR A 119     -64.590  29.854  -7.146  1.00  0.71           H  
ATOM   1923  N   TRP A 120     -64.401  33.083  -6.856  1.00  0.70           N  
ATOM   1924  CA  TRP A 120     -64.658  33.992  -5.755  1.00  0.70           C  
ATOM   1925  C   TRP A 120     -65.314  33.347  -4.548  1.00  0.70           C  
ATOM   1926  O   TRP A 120     -66.274  32.583  -4.682  1.00  0.70           O  
ATOM   1927  CB  TRP A 120     -65.562  35.109  -6.245  1.00  0.70           C  
ATOM   1928  CG  TRP A 120     -64.903  36.015  -7.198  1.00  0.70           C  
ATOM   1929  CD1 TRP A 120     -63.636  36.411  -7.155  1.00  0.70           C  
ATOM   1930  CD2 TRP A 120     -65.470  36.630  -8.362  1.00  0.70           C  
ATOM   1931  NE1 TRP A 120     -63.365  37.248  -8.202  1.00  0.70           N  
ATOM   1932  CE2 TRP A 120     -64.472  37.392  -8.942  1.00  0.70           C  
ATOM   1933  CE3 TRP A 120     -66.712  36.602  -8.938  1.00  0.70           C  
ATOM   1934  CZ2 TRP A 120     -64.684  38.123 -10.070  1.00  0.70           C  
ATOM   1935  CZ3 TRP A 120     -66.929  37.328 -10.068  1.00  0.70           C  
ATOM   1936  CH2 TRP A 120     -65.926  38.076 -10.616  1.00  0.70           C  
ATOM   1937  H   TRP A 120     -65.183  32.768  -7.436  1.00  0.70           H  
ATOM   1938  HA  TRP A 120     -63.710  34.420  -5.438  1.00  0.70           H  
ATOM   1939 1HB  TRP A 120     -66.440  34.688  -6.721  1.00  0.70           H  
ATOM   1940 2HB  TRP A 120     -65.899  35.677  -5.388  1.00  0.70           H  
ATOM   1941  HD1 TRP A 120     -62.938  36.112  -6.394  1.00  0.70           H  
ATOM   1942  HE1 TRP A 120     -62.443  37.682  -8.383  1.00  0.70           H  
ATOM   1943  HE3 TRP A 120     -67.503  36.018  -8.489  1.00  0.70           H  
ATOM   1944  HZ2 TRP A 120     -63.912  38.723 -10.524  1.00  0.70           H  
ATOM   1945  HZ3 TRP A 120     -67.925  37.295 -10.514  1.00  0.70           H  
ATOM   1946  HH2 TRP A 120     -66.117  38.650 -11.502  1.00  0.70           H  
ATOM   1947  N   HIS A 121     -64.856  33.760  -3.371  1.00  0.68           N  
ATOM   1948  CA  HIS A 121     -65.439  33.342  -2.102  1.00  0.68           C  
ATOM   1949  C   HIS A 121     -65.705  34.554  -1.221  1.00  0.68           C  
ATOM   1950  O   HIS A 121     -64.838  35.402  -1.053  1.00  0.68           O  
ATOM   1951  CB  HIS A 121     -64.499  32.380  -1.371  1.00  0.68           C  
ATOM   1952  CG  HIS A 121     -64.238  31.077  -2.090  1.00  0.68           C  
ATOM   1953  ND1 HIS A 121     -65.109  30.009  -2.020  1.00  0.68           N  
ATOM   1954  CD2 HIS A 121     -63.215  30.672  -2.876  1.00  0.68           C  
ATOM   1955  CE1 HIS A 121     -64.627  29.002  -2.727  1.00  0.68           C  
ATOM   1956  NE2 HIS A 121     -63.473  29.371  -3.244  1.00  0.68           N  
ATOM   1957  H   HIS A 121     -64.018  34.345  -3.370  1.00  0.68           H  
ATOM   1958  HA  HIS A 121     -66.388  32.834  -2.277  1.00  0.68           H  
ATOM   1959 1HB  HIS A 121     -63.536  32.875  -1.213  1.00  0.68           H  
ATOM   1960 2HB  HIS A 121     -64.908  32.153  -0.385  1.00  0.68           H  
ATOM   1961  HD1 HIS A 121     -65.974  29.984  -1.517  1.00  0.68           H  
ATOM   1962  HD2 HIS A 121     -62.314  31.156  -3.217  1.00  0.68           H  
ATOM   1963  HE1 HIS A 121     -65.174  28.062  -2.795  1.00  0.68           H  
ATOM   1964  N   PHE A 122     -66.906  34.655  -0.658  1.00  0.67           N  
ATOM   1965  CA  PHE A 122     -67.217  35.797   0.213  1.00  0.67           C  
ATOM   1966  C   PHE A 122     -66.598  35.619   1.584  1.00  0.67           C  
ATOM   1967  O   PHE A 122     -66.678  34.535   2.166  1.00  0.67           O  
ATOM   1968  CB  PHE A 122     -68.720  36.038   0.320  1.00  0.67           C  
ATOM   1969  CG  PHE A 122     -69.088  37.280   1.136  1.00  0.67           C  
ATOM   1970  CD1 PHE A 122     -68.788  38.548   0.663  1.00  0.67           C  
ATOM   1971  CD2 PHE A 122     -69.784  37.183   2.330  1.00  0.67           C  
ATOM   1972  CE1 PHE A 122     -69.150  39.669   1.357  1.00  0.67           C  
ATOM   1973  CE2 PHE A 122     -70.151  38.326   3.032  1.00  0.67           C  
ATOM   1974  CZ  PHE A 122     -69.830  39.567   2.539  1.00  0.67           C  
ATOM   1975  H   PHE A 122     -67.603  33.941  -0.823  1.00  0.67           H  
ATOM   1976  HA  PHE A 122     -66.781  36.695  -0.221  1.00  0.67           H  
ATOM   1977 1HB  PHE A 122     -69.137  36.136  -0.668  1.00  0.67           H  
ATOM   1978 2HB  PHE A 122     -69.191  35.177   0.787  1.00  0.67           H  
ATOM   1979  HD1 PHE A 122     -68.249  38.653  -0.269  1.00  0.67           H  
ATOM   1980  HD2 PHE A 122     -70.044  36.198   2.713  1.00  0.67           H  
ATOM   1981  HE1 PHE A 122     -68.895  40.636   0.964  1.00  0.67           H  
ATOM   1982  HE2 PHE A 122     -70.694  38.243   3.971  1.00  0.67           H  
ATOM   1983  HZ  PHE A 122     -70.113  40.468   3.086  1.00  0.67           H  
ATOM   1984  N   LEU A 123     -65.953  36.671   2.078  1.00  0.67           N  
ATOM   1985  CA  LEU A 123     -65.289  36.694   3.381  1.00  0.67           C  
ATOM   1986  C   LEU A 123     -65.894  37.706   4.368  1.00  0.67           C  
ATOM   1987  O   LEU A 123     -65.410  38.839   4.460  1.00  0.67           O  
ATOM   1988  CB  LEU A 123     -63.809  37.050   3.200  1.00  0.67           C  
ATOM   1989  CG  LEU A 123     -62.821  35.924   2.869  1.00  0.67           C  
ATOM   1990  CD1 LEU A 123     -63.109  35.297   1.542  1.00  0.67           C  
ATOM   1991  CD2 LEU A 123     -61.454  36.531   2.862  1.00  0.67           C  
ATOM   1992  H   LEU A 123     -65.917  37.524   1.519  1.00  0.67           H  
ATOM   1993  HA  LEU A 123     -65.339  35.695   3.808  1.00  0.67           H  
ATOM   1994 1HB  LEU A 123     -63.734  37.795   2.403  1.00  0.67           H  
ATOM   1995 2HB  LEU A 123     -63.460  37.511   4.124  1.00  0.67           H  
ATOM   1996  HG  LEU A 123     -62.877  35.146   3.636  1.00  0.67           H  
ATOM   1997 1HD1 LEU A 123     -62.375  34.523   1.344  1.00  0.67           H  
ATOM   1998 2HD1 LEU A 123     -64.078  34.853   1.550  1.00  0.67           H  
ATOM   1999 3HD1 LEU A 123     -63.062  36.054   0.783  1.00  0.67           H  
ATOM   2000 1HD2 LEU A 123     -60.720  35.754   2.647  1.00  0.67           H  
ATOM   2001 2HD2 LEU A 123     -61.409  37.305   2.096  1.00  0.67           H  
ATOM   2002 3HD2 LEU A 123     -61.250  36.966   3.842  1.00  0.67           H  
ATOM   2003  N   PRO A 124     -66.956  37.359   5.119  1.00  0.67           N  
ATOM   2004  CA  PRO A 124     -67.641  38.225   6.064  1.00  0.67           C  
ATOM   2005  C   PRO A 124     -66.681  38.914   7.038  1.00  0.67           C  
ATOM   2006  O   PRO A 124     -66.907  40.048   7.442  1.00  0.67           O  
ATOM   2007  CB  PRO A 124     -68.555  37.250   6.806  1.00  0.67           C  
ATOM   2008  CG  PRO A 124     -68.815  36.151   5.822  1.00  0.67           C  
ATOM   2009  CD  PRO A 124     -67.506  35.994   5.069  1.00  0.67           C  
ATOM   2010  HA  PRO A 124     -68.232  38.973   5.497  1.00  0.67           H  
ATOM   2011 1HB  PRO A 124     -68.049  36.889   7.719  1.00  0.67           H  
ATOM   2012 2HB  PRO A 124     -69.474  37.761   7.131  1.00  0.67           H  
ATOM   2013 1HG  PRO A 124     -69.098  35.234   6.353  1.00  0.67           H  
ATOM   2014 2HG  PRO A 124     -69.659  36.409   5.182  1.00  0.67           H  
ATOM   2015 1HD  PRO A 124     -66.836  35.280   5.580  1.00  0.67           H  
ATOM   2016 2HD  PRO A 124     -67.735  35.697   4.058  1.00  0.67           H  
ATOM   2017  N   GLU A 125     -65.575  38.235   7.383  1.00  0.68           N  
ATOM   2018  CA  GLU A 125     -64.585  38.770   8.321  1.00  0.68           C  
ATOM   2019  C   GLU A 125     -63.837  40.022   7.829  1.00  0.68           C  
ATOM   2020  O   GLU A 125     -63.193  40.712   8.622  1.00  0.68           O  
ATOM   2021  CB  GLU A 125     -63.581  37.675   8.725  1.00  0.68           C  
ATOM   2022  CG  GLU A 125     -62.740  37.053   7.582  1.00  0.68           C  
ATOM   2023  CD  GLU A 125     -63.358  35.817   6.932  1.00  0.68           C  
ATOM   2024  OE1 GLU A 125     -64.515  35.550   7.150  1.00  0.68           O  
ATOM   2025  OE2 GLU A 125     -62.646  35.135   6.233  1.00  0.68           O  
ATOM   2026  H   GLU A 125     -65.426  37.312   7.013  1.00  0.68           H  
ATOM   2027  HA  GLU A 125     -65.122  39.059   9.226  1.00  0.68           H  
ATOM   2028 1HB  GLU A 125     -62.880  38.088   9.452  1.00  0.68           H  
ATOM   2029 2HB  GLU A 125     -64.114  36.863   9.218  1.00  0.68           H  
ATOM   2030 1HG  GLU A 125     -62.613  37.794   6.812  1.00  0.68           H  
ATOM   2031 2HG  GLU A 125     -61.753  36.801   7.966  1.00  0.68           H  
ATOM   2032  N   LYS A 126     -63.892  40.290   6.524  1.00  0.69           N  
ATOM   2033  CA  LYS A 126     -63.253  41.461   5.935  1.00  0.69           C  
ATOM   2034  C   LYS A 126     -64.293  42.410   5.333  1.00  0.69           C  
ATOM   2035  O   LYS A 126     -63.950  43.266   4.503  1.00  0.69           O  
ATOM   2036  CB  LYS A 126     -62.231  41.065   4.874  1.00  0.69           C  
ATOM   2037  CG  LYS A 126     -61.024  40.291   5.374  1.00  0.69           C  
ATOM   2038  CD  LYS A 126     -60.030  40.031   4.242  1.00  0.69           C  
ATOM   2039  CE  LYS A 126     -58.836  39.224   4.731  1.00  0.69           C  
ATOM   2040  NZ  LYS A 126     -58.053  39.961   5.770  1.00  0.69           N  
ATOM   2041  H   LYS A 126     -64.429  39.676   5.913  1.00  0.69           H  
ATOM   2042  HA  LYS A 126     -62.733  42.002   6.722  1.00  0.69           H  
ATOM   2043 1HB  LYS A 126     -62.728  40.426   4.143  1.00  0.69           H  
ATOM   2044 2HB  LYS A 126     -61.878  41.954   4.355  1.00  0.69           H  
ATOM   2045 1HG  LYS A 126     -60.534  40.850   6.171  1.00  0.69           H  
ATOM   2046 2HG  LYS A 126     -61.345  39.339   5.770  1.00  0.69           H  
ATOM   2047 1HD  LYS A 126     -60.526  39.482   3.440  1.00  0.69           H  
ATOM   2048 2HD  LYS A 126     -59.674  40.979   3.839  1.00  0.69           H  
ATOM   2049 1HE  LYS A 126     -59.192  38.284   5.153  1.00  0.69           H  
ATOM   2050 2HE  LYS A 126     -58.183  39.008   3.890  1.00  0.69           H  
ATOM   2051 1HZ  LYS A 126     -57.271  39.393   6.066  1.00  0.69           H  
ATOM   2052 2HZ  LYS A 126     -57.710  40.829   5.381  1.00  0.69           H  
ATOM   2053 3HZ  LYS A 126     -58.647  40.159   6.565  1.00  0.69           H  
ATOM   2054  N   SER A 127     -65.563  42.229   5.719  1.00  0.70           N  
ATOM   2055  CA  SER A 127     -66.665  43.021   5.181  1.00  0.70           C  
ATOM   2056  C   SER A 127     -67.385  43.770   6.308  1.00  0.70           C  
ATOM   2057  O   SER A 127     -67.313  43.362   7.467  1.00  0.70           O  
ATOM   2058  CB  SER A 127     -67.673  42.081   4.517  1.00  0.70           C  
ATOM   2059  OG  SER A 127     -67.083  41.322   3.493  1.00  0.70           O  
ATOM   2060  H   SER A 127     -65.793  41.511   6.408  1.00  0.70           H  
ATOM   2061  HA  SER A 127     -66.280  43.740   4.459  1.00  0.70           H  
ATOM   2062 1HB  SER A 127     -68.094  41.416   5.268  1.00  0.70           H  
ATOM   2063 2HB  SER A 127     -68.498  42.658   4.114  1.00  0.70           H  
ATOM   2064  HG  SER A 127     -66.609  40.590   3.934  1.00  0.70           H  
ATOM   2065  N   ASN A 128     -68.077  44.861   5.982  1.00  0.71           N  
ATOM   2066  CA  ASN A 128     -68.974  45.453   6.978  1.00  0.71           C  
ATOM   2067  C   ASN A 128     -70.368  44.903   6.787  1.00  0.71           C  
ATOM   2068  O   ASN A 128     -71.135  44.780   7.743  1.00  0.71           O  
ATOM   2069  CB  ASN A 128     -69.055  46.967   6.964  1.00  0.71           C  
ATOM   2070  CG  ASN A 128     -67.854  47.699   7.516  1.00  0.71           C  
ATOM   2071  OD1 ASN A 128     -67.148  47.212   8.407  1.00  0.71           O  
ATOM   2072  ND2 ASN A 128     -67.637  48.895   7.021  1.00  0.71           N  
ATOM   2073  H   ASN A 128     -68.064  45.187   5.018  1.00  0.71           H  
ATOM   2074  HA  ASN A 128     -68.645  45.150   7.972  1.00  0.71           H  
ATOM   2075 1HB  ASN A 128     -69.223  47.278   5.958  1.00  0.71           H  
ATOM   2076 2HB  ASN A 128     -69.928  47.272   7.535  1.00  0.71           H  
ATOM   2077 1HD2 ASN A 128     -66.872  49.448   7.349  1.00  0.71           H  
ATOM   2078 2HD2 ASN A 128     -68.241  49.239   6.270  1.00  0.71           H  
ATOM   2079  N   GLY A 129     -70.713  44.610   5.535  1.00  0.71           N  
ATOM   2080  CA  GLY A 129     -72.065  44.156   5.252  1.00  0.71           C  
ATOM   2081  C   GLY A 129     -72.121  42.697   4.841  1.00  0.71           C  
ATOM   2082  O   GLY A 129     -71.098  42.011   4.769  1.00  0.71           O  
ATOM   2083  H   GLY A 129     -70.033  44.711   4.781  1.00  0.71           H  
ATOM   2084 1HA  GLY A 129     -72.707  44.318   6.116  1.00  0.71           H  
ATOM   2085 2HA  GLY A 129     -72.473  44.767   4.451  1.00  0.71           H  
ATOM   2086  N   SER A 130     -73.327  42.236   4.541  1.00  0.70           N  
ATOM   2087  CA  SER A 130     -73.562  40.878   4.093  1.00  0.70           C  
ATOM   2088  C   SER A 130     -73.968  40.905   2.635  1.00  0.70           C  
ATOM   2089  O   SER A 130     -74.406  41.928   2.121  1.00  0.70           O  
ATOM   2090  CB  SER A 130     -74.663  40.254   4.912  1.00  0.70           C  
ATOM   2091  OG  SER A 130     -75.904  40.862   4.632  1.00  0.70           O  
ATOM   2092  H   SER A 130     -74.144  42.857   4.644  1.00  0.70           H  
ATOM   2093  HA  SER A 130     -72.645  40.297   4.197  1.00  0.70           H  
ATOM   2094 1HB  SER A 130     -74.723  39.190   4.699  1.00  0.70           H  
ATOM   2095 2HB  SER A 130     -74.434  40.365   5.969  1.00  0.70           H  
ATOM   2096  HG  SER A 130     -75.792  41.847   4.759  1.00  0.70           H  
ATOM   2097  N   LEU A 131     -73.996  39.767   1.972  1.00  0.70           N  
ATOM   2098  CA  LEU A 131     -74.439  39.828   0.588  1.00  0.70           C  
ATOM   2099  C   LEU A 131     -75.952  39.928   0.471  1.00  0.70           C  
ATOM   2100  O   LEU A 131     -76.492  40.116  -0.618  1.00  0.70           O  
ATOM   2101  CB  LEU A 131     -73.891  38.661  -0.196  1.00  0.70           C  
ATOM   2102  CG  LEU A 131     -72.421  38.719  -0.296  1.00  0.70           C  
ATOM   2103  CD1 LEU A 131     -71.935  37.530  -1.048  1.00  0.70           C  
ATOM   2104  CD2 LEU A 131     -72.017  40.064  -0.933  1.00  0.70           C  
ATOM   2105  H   LEU A 131     -73.673  38.903   2.384  1.00  0.70           H  
ATOM   2106  HA  LEU A 131     -74.018  40.727   0.146  1.00  0.70           H  
ATOM   2107 1HB  LEU A 131     -74.170  37.731   0.299  1.00  0.70           H  
ATOM   2108 2HB  LEU A 131     -74.306  38.667  -1.187  1.00  0.70           H  
ATOM   2109  HG  LEU A 131     -71.996  38.668   0.697  1.00  0.70           H  
ATOM   2110 1HD1 LEU A 131     -70.877  37.569  -1.099  1.00  0.70           H  
ATOM   2111 2HD1 LEU A 131     -72.244  36.623  -0.532  1.00  0.70           H  
ATOM   2112 3HD1 LEU A 131     -72.349  37.538  -2.052  1.00  0.70           H  
ATOM   2113 1HD2 LEU A 131     -70.942  40.128  -0.982  1.00  0.70           H  
ATOM   2114 2HD2 LEU A 131     -72.435  40.143  -1.934  1.00  0.70           H  
ATOM   2115 3HD2 LEU A 131     -72.391  40.886  -0.324  1.00  0.70           H  
ATOM   2116  N   ASP A 132     -76.632  39.841   1.609  1.00  0.69           N  
ATOM   2117  CA  ASP A 132     -78.068  39.988   1.671  1.00  0.69           C  
ATOM   2118  C   ASP A 132     -78.445  41.464   1.902  1.00  0.69           C  
ATOM   2119  O   ASP A 132     -79.631  41.795   1.981  1.00  0.69           O  
ATOM   2120  CB  ASP A 132     -78.636  39.123   2.800  1.00  0.69           C  
ATOM   2121  CG  ASP A 132     -78.470  37.614   2.554  1.00  0.69           C  
ATOM   2122  OD1 ASP A 132     -78.364  37.212   1.419  1.00  0.69           O  
ATOM   2123  OD2 ASP A 132     -78.445  36.881   3.511  1.00  0.69           O  
ATOM   2124  H   ASP A 132     -76.128  39.689   2.472  1.00  0.69           H  
ATOM   2125  HA  ASP A 132     -78.495  39.660   0.726  1.00  0.69           H  
ATOM   2126 1HB  ASP A 132     -78.130  39.385   3.734  1.00  0.69           H  
ATOM   2127 2HB  ASP A 132     -79.694  39.344   2.929  1.00  0.69           H  
ATOM   2128  N   ASP A 133     -77.442  42.356   2.053  1.00  0.69           N  
ATOM   2129  CA  ASP A 133     -77.756  43.760   2.307  1.00  0.69           C  
ATOM   2130  C   ASP A 133     -78.533  44.308   1.130  1.00  0.69           C  
ATOM   2131  O   ASP A 133     -78.224  43.995  -0.020  1.00  0.69           O  
ATOM   2132  CB  ASP A 133     -76.532  44.668   2.461  1.00  0.69           C  
ATOM   2133  CG  ASP A 133     -75.626  44.475   3.691  1.00  0.69           C  
ATOM   2134  OD1 ASP A 133     -75.854  43.673   4.583  1.00  0.69           O  
ATOM   2135  OD2 ASP A 133     -74.687  45.228   3.736  1.00  0.69           O  
ATOM   2136  H   ASP A 133     -76.465  42.071   1.988  1.00  0.69           H  
ATOM   2137  HA  ASP A 133     -78.376  43.833   3.201  1.00  0.69           H  
ATOM   2138 1HB  ASP A 133     -75.906  44.526   1.578  1.00  0.69           H  
ATOM   2139 2HB  ASP A 133     -76.866  45.709   2.443  1.00  0.69           H  
ATOM   2140  N   VAL A 134     -79.495  45.181   1.399  1.00  0.69           N  
ATOM   2141  CA  VAL A 134     -80.291  45.764   0.324  1.00  0.69           C  
ATOM   2142  C   VAL A 134     -79.758  47.086  -0.225  1.00  0.69           C  
ATOM   2143  O   VAL A 134     -79.479  48.031   0.530  1.00  0.69           O  
ATOM   2144  CB  VAL A 134     -81.730  45.912   0.789  1.00  0.69           C  
ATOM   2145  CG1 VAL A 134     -82.507  46.573  -0.251  1.00  0.69           C  
ATOM   2146  CG2 VAL A 134     -82.290  44.521   1.062  1.00  0.69           C  
ATOM   2147  H   VAL A 134     -79.700  45.414   2.361  1.00  0.69           H  
ATOM   2148  HA  VAL A 134     -80.301  45.052  -0.499  1.00  0.69           H  
ATOM   2149  HB  VAL A 134     -81.772  46.518   1.692  1.00  0.69           H  
ATOM   2150 1HG1 VAL A 134     -83.541  46.666   0.072  1.00  0.69           H  
ATOM   2151 2HG1 VAL A 134     -82.098  47.564  -0.448  1.00  0.69           H  
ATOM   2152 3HG1 VAL A 134     -82.448  45.964  -1.152  1.00  0.69           H  
ATOM   2153 1HG2 VAL A 134     -83.324  44.602   1.391  1.00  0.69           H  
ATOM   2154 2HG2 VAL A 134     -82.245  43.930   0.145  1.00  0.69           H  
ATOM   2155 3HG2 VAL A 134     -81.697  44.030   1.838  1.00  0.69           H  
ATOM   2156  N   VAL A 135     -79.615  47.111  -1.555  1.00  0.71           N  
ATOM   2157  CA  VAL A 135     -79.078  48.225  -2.311  1.00  0.71           C  
ATOM   2158  C   VAL A 135     -80.026  48.789  -3.370  1.00  0.71           C  
ATOM   2159  O   VAL A 135     -80.623  48.051  -4.163  1.00  0.71           O  
ATOM   2160  CB  VAL A 135     -77.769  47.769  -2.962  1.00  0.71           C  
ATOM   2161  CG1 VAL A 135     -77.166  48.858  -3.809  1.00  0.71           C  
ATOM   2162  CG2 VAL A 135     -76.805  47.354  -1.856  1.00  0.71           C  
ATOM   2163  H   VAL A 135     -79.871  46.280  -2.082  1.00  0.71           H  
ATOM   2164  HA  VAL A 135     -78.848  49.010  -1.609  1.00  0.71           H  
ATOM   2165  HB  VAL A 135     -77.964  46.910  -3.613  1.00  0.71           H  
ATOM   2166 1HG1 VAL A 135     -76.257  48.485  -4.204  1.00  0.71           H  
ATOM   2167 2HG1 VAL A 135     -77.847  49.128  -4.613  1.00  0.71           H  
ATOM   2168 3HG1 VAL A 135     -76.948  49.725  -3.241  1.00  0.71           H  
ATOM   2169 1HG2 VAL A 135     -75.906  47.026  -2.289  1.00  0.71           H  
ATOM   2170 2HG2 VAL A 135     -76.609  48.202  -1.215  1.00  0.71           H  
ATOM   2171 3HG2 VAL A 135     -77.228  46.542  -1.269  1.00  0.71           H  
ATOM   2172  N   ILE A 136     -80.160  50.117  -3.370  1.00  0.74           N  
ATOM   2173  CA  ILE A 136     -81.000  50.819  -4.338  1.00  0.74           C  
ATOM   2174  C   ILE A 136     -80.125  51.471  -5.403  1.00  0.74           C  
ATOM   2175  O   ILE A 136     -79.257  52.282  -5.082  1.00  0.74           O  
ATOM   2176  CB  ILE A 136     -81.876  51.874  -3.656  1.00  0.74           C  
ATOM   2177  CG1 ILE A 136     -82.816  51.181  -2.663  1.00  0.74           C  
ATOM   2178  CG2 ILE A 136     -82.673  52.624  -4.726  1.00  0.74           C  
ATOM   2179  CD1 ILE A 136     -82.187  50.869  -1.298  1.00  0.74           C  
ATOM   2180  H   ILE A 136     -79.649  50.650  -2.681  1.00  0.74           H  
ATOM   2181  HA  ILE A 136     -81.652  50.100  -4.824  1.00  0.74           H  
ATOM   2182  HB  ILE A 136     -81.254  52.581  -3.101  1.00  0.74           H  
ATOM   2183 1HG1 ILE A 136     -83.690  51.815  -2.509  1.00  0.74           H  
ATOM   2184 2HG1 ILE A 136     -83.141  50.252  -3.108  1.00  0.74           H  
ATOM   2185 1HG2 ILE A 136     -83.293  53.371  -4.249  1.00  0.74           H  
ATOM   2186 2HG2 ILE A 136     -81.995  53.108  -5.420  1.00  0.74           H  
ATOM   2187 3HG2 ILE A 136     -83.301  51.915  -5.271  1.00  0.74           H  
ATOM   2188 1HD1 ILE A 136     -82.924  50.373  -0.667  1.00  0.74           H  
ATOM   2189 2HD1 ILE A 136     -81.332  50.225  -1.410  1.00  0.74           H  
ATOM   2190 3HD1 ILE A 136     -81.873  51.799  -0.826  1.00  0.74           H  
ATOM   2191  N   ALA A 137     -80.382  51.143  -6.671  1.00  0.78           N  
ATOM   2192  CA  ALA A 137     -79.548  51.615  -7.785  1.00  0.78           C  
ATOM   2193  C   ALA A 137     -80.400  51.794  -9.055  1.00  0.78           C  
ATOM   2194  O   ALA A 137     -81.524  51.302  -9.090  1.00  0.78           O  
ATOM   2195  CB  ALA A 137     -78.416  50.611  -8.010  1.00  0.78           C  
ATOM   2196  H   ALA A 137     -81.155  50.493  -6.845  1.00  0.78           H  
ATOM   2197  HA  ALA A 137     -79.134  52.573  -7.498  1.00  0.78           H  
ATOM   2198 1HB  ALA A 137     -77.748  50.911  -8.790  1.00  0.78           H  
ATOM   2199 2HB  ALA A 137     -77.850  50.523  -7.086  1.00  0.78           H  
ATOM   2200 3HB  ALA A 137     -78.839  49.641  -8.269  1.00  0.78           H  
ATOM   2201  N   PRO A 138     -79.944  52.531 -10.096  1.00  0.82           N  
ATOM   2202  CA  PRO A 138     -80.664  52.765 -11.320  1.00  0.82           C  
ATOM   2203  C   PRO A 138     -81.014  51.448 -11.928  1.00  0.82           C  
ATOM   2204  O   PRO A 138     -80.254  50.493 -11.828  1.00  0.82           O  
ATOM   2205  CB  PRO A 138     -79.673  53.533 -12.192  1.00  0.82           C  
ATOM   2206  CG  PRO A 138     -78.781  54.161 -11.230  1.00  0.82           C  
ATOM   2207  CD  PRO A 138     -78.635  53.124 -10.120  1.00  0.82           C  
ATOM   2208  HA  PRO A 138     -81.551  53.372 -11.106  1.00  0.82           H  
ATOM   2209 1HB  PRO A 138     -79.168  52.845 -12.880  1.00  0.82           H  
ATOM   2210 2HB  PRO A 138     -80.213  54.262 -12.817  1.00  0.82           H  
ATOM   2211 1HG  PRO A 138     -77.839  54.465 -11.701  1.00  0.82           H  
ATOM   2212 2HG  PRO A 138     -79.282  55.066 -10.890  1.00  0.82           H  
ATOM   2213 1HD  PRO A 138     -77.912  52.380 -10.427  1.00  0.82           H  
ATOM   2214 2HD  PRO A 138     -78.390  53.584  -9.215  1.00  0.82           H  
ATOM   2215  N   HIS A 139     -82.157  51.376 -12.557  1.00  0.86           N  
ATOM   2216  CA  HIS A 139     -82.519  50.134 -13.186  1.00  0.86           C  
ATOM   2217  C   HIS A 139     -81.717  50.075 -14.469  1.00  0.86           C  
ATOM   2218  O   HIS A 139     -81.861  50.925 -15.349  1.00  0.86           O  
ATOM   2219  CB  HIS A 139     -84.027  50.045 -13.372  1.00  0.86           C  
ATOM   2220  CG  HIS A 139     -84.551  48.714 -13.876  1.00  0.86           C  
ATOM   2221  ND1 HIS A 139     -84.264  48.205 -15.141  1.00  0.86           N  
ATOM   2222  CD2 HIS A 139     -85.367  47.805 -13.289  1.00  0.86           C  
ATOM   2223  CE1 HIS A 139     -84.857  47.023 -15.267  1.00  0.86           C  
ATOM   2224  NE2 HIS A 139     -85.529  46.770 -14.168  1.00  0.86           N  
ATOM   2225  H   HIS A 139     -82.755  52.197 -12.593  1.00  0.86           H  
ATOM   2226  HA  HIS A 139     -82.214  49.310 -12.571  1.00  0.86           H  
ATOM   2227 1HB  HIS A 139     -84.509  50.244 -12.415  1.00  0.86           H  
ATOM   2228 2HB  HIS A 139     -84.333  50.820 -14.034  1.00  0.86           H  
ATOM   2229  HD2 HIS A 139     -85.814  47.871 -12.308  1.00  0.86           H  
ATOM   2230  HE1 HIS A 139     -84.822  46.393 -16.125  1.00  0.86           H  
ATOM   2231  HE2 HIS A 139     -86.086  45.938 -14.003  1.00  0.86           H  
ATOM   2232  N   PHE A 140     -80.836  49.096 -14.546  1.00  0.89           N  
ATOM   2233  CA  PHE A 140     -79.862  49.042 -15.613  1.00  0.89           C  
ATOM   2234  C   PHE A 140     -80.482  48.820 -17.004  1.00  0.89           C  
ATOM   2235  O   PHE A 140     -80.294  49.690 -17.864  1.00  0.89           O  
ATOM   2236  CB  PHE A 140     -78.740  48.099 -15.181  1.00  0.89           C  
ATOM   2237  CG  PHE A 140     -78.003  48.690 -14.012  1.00  0.89           C  
ATOM   2238  CD1 PHE A 140     -77.814  50.067 -13.876  1.00  0.89           C  
ATOM   2239  CD2 PHE A 140     -77.563  47.864 -13.001  1.00  0.89           C  
ATOM   2240  CE1 PHE A 140     -77.197  50.573 -12.755  1.00  0.89           C  
ATOM   2241  CE2 PHE A 140     -76.959  48.373 -11.885  1.00  0.89           C  
ATOM   2242  CZ  PHE A 140     -76.779  49.719 -11.759  1.00  0.89           C  
ATOM   2243  H   PHE A 140     -80.799  48.417 -13.800  1.00  0.89           H  
ATOM   2244  HA  PHE A 140     -79.388  50.023 -15.656  1.00  0.89           H  
ATOM   2245 1HB  PHE A 140     -79.121  47.170 -14.818  1.00  0.89           H  
ATOM   2246 2HB  PHE A 140     -78.044  47.911 -15.996  1.00  0.89           H  
ATOM   2247  HD1 PHE A 140     -78.165  50.742 -14.653  1.00  0.89           H  
ATOM   2248  HD2 PHE A 140     -77.719  46.789 -13.086  1.00  0.89           H  
ATOM   2249  HE1 PHE A 140     -77.053  51.646 -12.651  1.00  0.89           H  
ATOM   2250  HE2 PHE A 140     -76.635  47.706 -11.098  1.00  0.89           H  
ATOM   2251  HZ  PHE A 140     -76.310  50.107 -10.871  1.00  0.89           H  
ATOM   2252  N   PRO A 141     -81.154  47.686 -17.325  1.00  0.91           N  
ATOM   2253  CA  PRO A 141     -81.857  47.501 -18.590  1.00  0.91           C  
ATOM   2254  C   PRO A 141     -82.811  48.658 -18.929  1.00  0.91           C  
ATOM   2255  O   PRO A 141     -82.901  49.044 -20.094  1.00  0.91           O  
ATOM   2256  CB  PRO A 141     -82.621  46.202 -18.341  1.00  0.91           C  
ATOM   2257  CG  PRO A 141     -81.756  45.431 -17.384  1.00  0.91           C  
ATOM   2258  CD  PRO A 141     -81.184  46.475 -16.450  1.00  0.91           C  
ATOM   2259  HA  PRO A 141     -81.119  47.367 -19.391  1.00  0.91           H  
ATOM   2260 1HB  PRO A 141     -83.601  46.418 -17.940  1.00  0.91           H  
ATOM   2261 2HB  PRO A 141     -82.791  45.677 -19.288  1.00  0.91           H  
ATOM   2262 1HG  PRO A 141     -82.366  44.679 -16.853  1.00  0.91           H  
ATOM   2263 2HG  PRO A 141     -80.982  44.876 -17.931  1.00  0.91           H  
ATOM   2264 1HD  PRO A 141     -81.812  46.618 -15.558  1.00  0.91           H  
ATOM   2265 2HD  PRO A 141     -80.204  46.102 -16.228  1.00  0.91           H  
ATOM   2266  N   THR A 142     -83.478  49.268 -17.932  1.00  0.93           N  
ATOM   2267  CA  THR A 142     -84.358  50.407 -18.224  1.00  0.93           C  
ATOM   2268  C   THR A 142     -83.605  51.627 -18.707  1.00  0.93           C  
ATOM   2269  O   THR A 142     -83.983  52.246 -19.703  1.00  0.93           O  
ATOM   2270  CB  THR A 142     -85.145  50.805 -16.996  1.00  0.93           C  
ATOM   2271  OG1 THR A 142     -85.983  49.731 -16.625  1.00  0.93           O  
ATOM   2272  CG2 THR A 142     -85.916  52.053 -17.191  1.00  0.93           C  
ATOM   2273  H   THR A 142     -83.451  48.926 -16.964  1.00  0.93           H  
ATOM   2274  HA  THR A 142     -85.050  50.106 -19.007  1.00  0.93           H  
ATOM   2275  HB  THR A 142     -84.444  50.980 -16.206  1.00  0.93           H  
ATOM   2276  HG1 THR A 142     -85.421  49.058 -16.226  1.00  0.93           H  
ATOM   2277 1HG2 THR A 142     -86.421  52.296 -16.265  1.00  0.93           H  
ATOM   2278 2HG2 THR A 142     -85.238  52.852 -17.452  1.00  0.93           H  
ATOM   2279 3HG2 THR A 142     -86.634  51.927 -17.965  1.00  0.93           H  
ATOM   2280  N   LEU A 143     -82.528  51.972 -18.004  1.00  0.94           N  
ATOM   2281  CA  LEU A 143     -81.719  53.109 -18.386  1.00  0.94           C  
ATOM   2282  C   LEU A 143     -81.114  52.841 -19.746  1.00  0.94           C  
ATOM   2283  O   LEU A 143     -81.138  53.706 -20.621  1.00  0.94           O  
ATOM   2284  CB  LEU A 143     -80.631  53.381 -17.341  1.00  0.94           C  
ATOM   2285  CG  LEU A 143     -79.675  54.544 -17.657  1.00  0.94           C  
ATOM   2286  CD1 LEU A 143     -80.453  55.852 -17.788  1.00  0.94           C  
ATOM   2287  CD2 LEU A 143     -78.626  54.636 -16.548  1.00  0.94           C  
ATOM   2288  H   LEU A 143     -82.262  51.438 -17.176  1.00  0.94           H  
ATOM   2289  HA  LEU A 143     -82.356  53.986 -18.461  1.00  0.94           H  
ATOM   2290 1HB  LEU A 143     -81.117  53.593 -16.388  1.00  0.94           H  
ATOM   2291 2HB  LEU A 143     -80.033  52.474 -17.220  1.00  0.94           H  
ATOM   2292  HG  LEU A 143     -79.190  54.354 -18.602  1.00  0.94           H  
ATOM   2293 1HD1 LEU A 143     -79.762  56.652 -18.030  1.00  0.94           H  
ATOM   2294 2HD1 LEU A 143     -81.194  55.763 -18.584  1.00  0.94           H  
ATOM   2295 3HD1 LEU A 143     -80.948  56.069 -16.851  1.00  0.94           H  
ATOM   2296 1HD2 LEU A 143     -77.928  55.440 -16.762  1.00  0.94           H  
ATOM   2297 2HD2 LEU A 143     -79.115  54.827 -15.595  1.00  0.94           H  
ATOM   2298 3HD2 LEU A 143     -78.080  53.694 -16.489  1.00  0.94           H  
ATOM   2299  N   THR A 144     -80.576  51.636 -19.933  1.00  0.96           N  
ATOM   2300  CA  THR A 144     -79.942  51.292 -21.186  1.00  0.96           C  
ATOM   2301  C   THR A 144     -80.963  51.460 -22.319  1.00  0.96           C  
ATOM   2302  O   THR A 144     -80.668  52.086 -23.343  1.00  0.96           O  
ATOM   2303  CB  THR A 144     -79.440  49.837 -21.154  1.00  0.96           C  
ATOM   2304  OG1 THR A 144     -78.552  49.660 -20.036  1.00  0.96           O  
ATOM   2305  CG2 THR A 144     -78.650  49.565 -22.433  1.00  0.96           C  
ATOM   2306  H   THR A 144     -80.594  50.948 -19.181  1.00  0.96           H  
ATOM   2307  HA  THR A 144     -79.109  51.970 -21.365  1.00  0.96           H  
ATOM   2308  HB  THR A 144     -80.283  49.149 -21.075  1.00  0.96           H  
ATOM   2309  HG1 THR A 144     -79.085  49.715 -19.202  1.00  0.96           H  
ATOM   2310 1HG2 THR A 144     -78.277  48.539 -22.427  1.00  0.96           H  
ATOM   2311 2HG2 THR A 144     -79.267  49.712 -23.278  1.00  0.96           H  
ATOM   2312 3HG2 THR A 144     -77.820  50.247 -22.510  1.00  0.96           H  
ATOM   2313  N   ALA A 145     -82.181  50.926 -22.113  1.00  1.00           N  
ATOM   2314  CA  ALA A 145     -83.264  51.017 -23.085  1.00  1.00           C  
ATOM   2315  C   ALA A 145     -83.633  52.452 -23.367  1.00  1.00           C  
ATOM   2316  O   ALA A 145     -83.850  52.810 -24.522  1.00  1.00           O  
ATOM   2317  CB  ALA A 145     -84.476  50.258 -22.580  1.00  1.00           C  
ATOM   2318  H   ALA A 145     -82.361  50.411 -21.254  1.00  1.00           H  
ATOM   2319  HA  ALA A 145     -82.940  50.583 -24.021  1.00  1.00           H  
ATOM   2320 1HB  ALA A 145     -85.265  50.314 -23.311  1.00  1.00           H  
ATOM   2321 2HB  ALA A 145     -84.209  49.217 -22.410  1.00  1.00           H  
ATOM   2322 3HB  ALA A 145     -84.810  50.699 -21.646  1.00  1.00           H  
ATOM   2323  N   ALA A 146     -83.671  53.292 -22.336  1.00  1.04           N  
ATOM   2324  CA  ALA A 146     -83.990  54.695 -22.523  1.00  1.04           C  
ATOM   2325  C   ALA A 146     -82.933  55.402 -23.374  1.00  1.04           C  
ATOM   2326  O   ALA A 146     -83.247  56.215 -24.248  1.00  1.04           O  
ATOM   2327  CB  ALA A 146     -84.111  55.368 -21.175  1.00  1.04           C  
ATOM   2328  H   ALA A 146     -83.502  52.946 -21.393  1.00  1.04           H  
ATOM   2329  HA  ALA A 146     -84.940  54.750 -23.041  1.00  1.04           H  
ATOM   2330 1HB  ALA A 146     -84.384  56.412 -21.308  1.00  1.04           H  
ATOM   2331 2HB  ALA A 146     -84.879  54.854 -20.611  1.00  1.04           H  
ATOM   2332 3HB  ALA A 146     -83.162  55.305 -20.646  1.00  1.04           H  
ATOM   2333  N   LEU A 147     -81.671  55.058 -23.145  1.00  1.12           N  
ATOM   2334  CA  LEU A 147     -80.575  55.681 -23.871  1.00  1.12           C  
ATOM   2335  C   LEU A 147     -80.524  55.191 -25.322  1.00  1.12           C  
ATOM   2336  O   LEU A 147     -80.078  55.922 -26.223  1.00  1.12           O  
ATOM   2337  CB  LEU A 147     -79.284  55.415 -23.120  1.00  1.12           C  
ATOM   2338  CG  LEU A 147     -79.221  56.109 -21.727  1.00  1.12           C  
ATOM   2339  CD1 LEU A 147     -78.059  55.643 -21.025  1.00  1.12           C  
ATOM   2340  CD2 LEU A 147     -79.144  57.582 -21.864  1.00  1.12           C  
ATOM   2341  H   LEU A 147     -81.464  54.381 -22.408  1.00  1.12           H  
ATOM   2342  HA  LEU A 147     -80.746  56.752 -23.875  1.00  1.12           H  
ATOM   2343 1HB  LEU A 147     -79.189  54.339 -22.961  1.00  1.12           H  
ATOM   2344 2HB  LEU A 147     -78.445  55.760 -23.718  1.00  1.12           H  
ATOM   2345  HG  LEU A 147     -80.102  55.846 -21.155  1.00  1.12           H  
ATOM   2346 1HD1 LEU A 147     -78.012  56.099 -20.042  1.00  1.12           H  
ATOM   2347 2HD1 LEU A 147     -78.147  54.572 -20.932  1.00  1.12           H  
ATOM   2348 3HD1 LEU A 147     -77.172  55.903 -21.591  1.00  1.12           H  
ATOM   2349 1HD2 LEU A 147     -79.088  58.016 -20.870  1.00  1.12           H  
ATOM   2350 2HD2 LEU A 147     -78.254  57.839 -22.417  1.00  1.12           H  
ATOM   2351 3HD2 LEU A 147     -80.024  57.951 -22.385  1.00  1.12           H  
ATOM   2352  N   TYR A 148     -80.974  53.950 -25.540  1.00  1.22           N  
ATOM   2353  CA  TYR A 148     -81.092  53.397 -26.877  1.00  1.22           C  
ATOM   2354  C   TYR A 148     -82.238  54.134 -27.579  1.00  1.22           C  
ATOM   2355  O   TYR A 148     -82.097  54.653 -28.687  1.00  1.22           O  
ATOM   2356  CB  TYR A 148     -81.377  51.886 -26.836  1.00  1.22           C  
ATOM   2357  CG  TYR A 148     -81.326  51.233 -28.186  1.00  1.22           C  
ATOM   2358  CD1 TYR A 148     -80.127  50.706 -28.643  1.00  1.22           C  
ATOM   2359  CD2 TYR A 148     -82.431  51.204 -28.987  1.00  1.22           C  
ATOM   2360  CE1 TYR A 148     -80.050  50.138 -29.893  1.00  1.22           C  
ATOM   2361  CE2 TYR A 148     -82.344  50.647 -30.250  1.00  1.22           C  
ATOM   2362  CZ  TYR A 148     -81.173  50.117 -30.697  1.00  1.22           C  
ATOM   2363  OH  TYR A 148     -81.112  49.577 -31.961  1.00  1.22           O  
ATOM   2364  H   TYR A 148     -81.245  53.374 -24.742  1.00  1.22           H  
ATOM   2365  HA  TYR A 148     -80.188  53.590 -27.430  1.00  1.22           H  
ATOM   2366 1HB  TYR A 148     -80.655  51.396 -26.184  1.00  1.22           H  
ATOM   2367 2HB  TYR A 148     -82.363  51.709 -26.410  1.00  1.22           H  
ATOM   2368  HD1 TYR A 148     -79.243  50.737 -28.008  1.00  1.22           H  
ATOM   2369  HD2 TYR A 148     -83.368  51.629 -28.631  1.00  1.22           H  
ATOM   2370  HE1 TYR A 148     -79.109  49.720 -30.249  1.00  1.22           H  
ATOM   2371  HE2 TYR A 148     -83.210  50.624 -30.902  1.00  1.22           H  
ATOM   2372  HH  TYR A 148     -80.433  48.897 -31.987  1.00  1.22           H  
ATOM   2373  N   SER A 149     -83.370  54.209 -26.878  1.00  1.35           N  
ATOM   2374  CA  SER A 149     -84.619  54.781 -27.347  1.00  1.35           C  
ATOM   2375  C   SER A 149     -84.540  56.226 -27.774  1.00  1.35           C  
ATOM   2376  O   SER A 149     -85.041  56.585 -28.833  1.00  1.35           O  
ATOM   2377  CB  SER A 149     -85.654  54.641 -26.274  1.00  1.35           C  
ATOM   2378  OG  SER A 149     -86.850  55.224 -26.650  1.00  1.35           O  
ATOM   2379  H   SER A 149     -83.388  53.790 -25.954  1.00  1.35           H  
ATOM   2380  HA  SER A 149     -84.941  54.198 -28.198  1.00  1.35           H  
ATOM   2381 1HB  SER A 149     -85.807  53.593 -26.078  1.00  1.35           H  
ATOM   2382 2HB  SER A 149     -85.293  55.091 -25.367  1.00  1.35           H  
ATOM   2383  HG  SER A 149     -87.457  55.074 -25.920  1.00  1.35           H  
ATOM   2384  N   ARG A 150     -83.868  57.067 -27.011  1.00  1.49           N  
ATOM   2385  CA  ARG A 150     -83.773  58.479 -27.376  1.00  1.49           C  
ATOM   2386  C   ARG A 150     -83.138  58.705 -28.764  1.00  1.49           C  
ATOM   2387  O   ARG A 150     -83.248  59.799 -29.317  1.00  1.49           O  
ATOM   2388  CB  ARG A 150     -82.964  59.240 -26.353  1.00  1.49           C  
ATOM   2389  CG  ARG A 150     -81.576  58.812 -26.333  1.00  1.49           C  
ATOM   2390  CD  ARG A 150     -80.756  59.449 -25.332  1.00  1.49           C  
ATOM   2391  NE  ARG A 150     -79.457  58.831 -25.344  1.00  1.49           N  
ATOM   2392  CZ  ARG A 150     -78.341  59.368 -24.845  1.00  1.49           C  
ATOM   2393  NH1 ARG A 150     -78.374  60.567 -24.306  1.00  1.49           N  
ATOM   2394  NH2 ARG A 150     -77.212  58.686 -24.900  1.00  1.49           N  
ATOM   2395  H   ARG A 150     -83.470  56.743 -26.127  1.00  1.49           H  
ATOM   2396  HA  ARG A 150     -84.782  58.894 -27.383  1.00  1.49           H  
ATOM   2397 1HB  ARG A 150     -83.005  60.306 -26.557  1.00  1.49           H  
ATOM   2398 2HB  ARG A 150     -83.383  59.071 -25.357  1.00  1.49           H  
ATOM   2399 1HG  ARG A 150     -81.582  57.759 -26.153  1.00  1.49           H  
ATOM   2400 2HG  ARG A 150     -81.123  59.014 -27.293  1.00  1.49           H  
ATOM   2401 1HD  ARG A 150     -80.642  60.506 -25.551  1.00  1.49           H  
ATOM   2402 2HD  ARG A 150     -81.198  59.313 -24.346  1.00  1.49           H  
ATOM   2403  HE  ARG A 150     -79.416  57.878 -25.747  1.00  1.49           H  
ATOM   2404 1HH1 ARG A 150     -79.243  61.081 -24.273  1.00  1.49           H  
ATOM   2405 2HH1 ARG A 150     -77.536  60.976 -23.933  1.00  1.49           H  
ATOM   2406 1HH2 ARG A 150     -77.201  57.765 -25.318  1.00  1.49           H  
ATOM   2407 2HH2 ARG A 150     -76.366  59.077 -24.530  1.00  1.49           H  
ATOM   2408  N   ARG A 151     -82.419  57.702 -29.299  1.00  1.64           N  
ATOM   2409  CA  ARG A 151     -81.774  57.800 -30.601  1.00  1.64           C  
ATOM   2410  C   ARG A 151     -82.676  57.315 -31.752  1.00  1.64           C  
ATOM   2411  O   ARG A 151     -82.276  57.347 -32.919  1.00  1.64           O  
ATOM   2412  CB  ARG A 151     -80.478  56.999 -30.589  1.00  1.64           C  
ATOM   2413  CG  ARG A 151     -79.396  57.558 -29.650  1.00  1.64           C  
ATOM   2414  CD  ARG A 151     -78.168  56.703 -29.600  1.00  1.64           C  
ATOM   2415  NE  ARG A 151     -78.337  55.450 -28.840  1.00  1.64           N  
ATOM   2416  CZ  ARG A 151     -77.606  54.326 -29.085  1.00  1.64           C  
ATOM   2417  NH1 ARG A 151     -76.760  54.316 -30.088  1.00  1.64           N  
ATOM   2418  NH2 ARG A 151     -77.721  53.239 -28.338  1.00  1.64           N  
ATOM   2419  H   ARG A 151     -82.349  56.800 -28.822  1.00  1.64           H  
ATOM   2420  HA  ARG A 151     -81.528  58.846 -30.778  1.00  1.64           H  
ATOM   2421 1HB  ARG A 151     -80.687  55.978 -30.281  1.00  1.64           H  
ATOM   2422 2HB  ARG A 151     -80.064  56.958 -31.595  1.00  1.64           H  
ATOM   2423 1HG  ARG A 151     -79.113  58.559 -29.969  1.00  1.64           H  
ATOM   2424 2HG  ARG A 151     -79.799  57.596 -28.640  1.00  1.64           H  
ATOM   2425 1HD  ARG A 151     -77.874  56.442 -30.614  1.00  1.64           H  
ATOM   2426 2HD  ARG A 151     -77.368  57.271 -29.129  1.00  1.64           H  
ATOM   2427  HE  ARG A 151     -78.999  55.459 -28.037  1.00  1.64           H  
ATOM   2428 1HH1 ARG A 151     -76.657  55.135 -30.672  1.00  1.64           H  
ATOM   2429 2HH1 ARG A 151     -76.232  53.484 -30.284  1.00  1.64           H  
ATOM   2430 1HH2 ARG A 151     -78.351  53.222 -27.552  1.00  1.64           H  
ATOM   2431 2HH2 ARG A 151     -77.167  52.426 -28.545  1.00  1.64           H  
ATOM   2432  N   LEU A 152     -83.877  56.848 -31.416  1.00  1.77           N  
ATOM   2433  CA  LEU A 152     -84.823  56.270 -32.364  1.00  1.77           C  
ATOM   2434  C   LEU A 152     -85.954  57.178 -32.832  1.00  1.77           C  
ATOM   2435  O   LEU A 152     -86.217  58.246 -32.275  1.00  1.77           O  
ATOM   2436  CB  LEU A 152     -85.494  55.052 -31.752  1.00  1.77           C  
ATOM   2437  CG  LEU A 152     -84.598  53.989 -31.268  1.00  1.77           C  
ATOM   2438  CD1 LEU A 152     -85.442  52.916 -30.690  1.00  1.77           C  
ATOM   2439  CD2 LEU A 152     -83.737  53.486 -32.397  1.00  1.77           C  
ATOM   2440  H   LEU A 152     -84.156  56.863 -30.438  1.00  1.77           H  
ATOM   2441  HA  LEU A 152     -84.260  55.956 -33.242  1.00  1.77           H  
ATOM   2442 1HB  LEU A 152     -86.099  55.384 -30.905  1.00  1.77           H  
ATOM   2443 2HB  LEU A 152     -86.162  54.612 -32.486  1.00  1.77           H  
ATOM   2444  HG  LEU A 152     -83.961  54.385 -30.480  1.00  1.77           H  
ATOM   2445 1HD1 LEU A 152     -84.816  52.159 -30.316  1.00  1.77           H  
ATOM   2446 2HD1 LEU A 152     -86.057  53.313 -29.887  1.00  1.77           H  
ATOM   2447 3HD1 LEU A 152     -86.078  52.516 -31.458  1.00  1.77           H  
ATOM   2448 1HD2 LEU A 152     -83.076  52.707 -32.039  1.00  1.77           H  
ATOM   2449 2HD2 LEU A 152     -84.369  53.088 -33.189  1.00  1.77           H  
ATOM   2450 3HD2 LEU A 152     -83.139  54.309 -32.787  1.00  1.77           H  
ATOM   2451  N   ARG A 153     -86.651  56.699 -33.863  1.00  1.85           N  
ATOM   2452  CA  ARG A 153     -87.866  57.315 -34.390  1.00  1.85           C  
ATOM   2453  C   ARG A 153     -88.892  57.409 -33.264  1.00  1.85           C  
ATOM   2454  O   ARG A 153     -88.985  56.510 -32.421  1.00  1.85           O  
ATOM   2455  CB  ARG A 153     -88.435  56.497 -35.548  1.00  1.85           C  
ATOM   2456  CG  ARG A 153     -89.645  57.121 -36.266  1.00  1.85           C  
ATOM   2457  CD  ARG A 153     -90.079  56.317 -37.446  1.00  1.85           C  
ATOM   2458  NE  ARG A 153     -91.221  56.926 -38.120  1.00  1.85           N  
ATOM   2459  CZ  ARG A 153     -91.821  56.432 -39.224  1.00  1.85           C  
ATOM   2460  NH1 ARG A 153     -91.383  55.322 -39.775  1.00  1.85           N  
ATOM   2461  NH2 ARG A 153     -92.854  57.065 -39.751  1.00  1.85           N  
ATOM   2462  H   ARG A 153     -86.331  55.843 -34.292  1.00  1.85           H  
ATOM   2463  HA  ARG A 153     -87.632  58.320 -34.743  1.00  1.85           H  
ATOM   2464 1HB  ARG A 153     -87.657  56.337 -36.294  1.00  1.85           H  
ATOM   2465 2HB  ARG A 153     -88.741  55.517 -35.181  1.00  1.85           H  
ATOM   2466 1HG  ARG A 153     -90.490  57.172 -35.591  1.00  1.85           H  
ATOM   2467 2HG  ARG A 153     -89.392  58.125 -36.608  1.00  1.85           H  
ATOM   2468 1HD  ARG A 153     -89.260  56.239 -38.160  1.00  1.85           H  
ATOM   2469 2HD  ARG A 153     -90.371  55.320 -37.114  1.00  1.85           H  
ATOM   2470  HE  ARG A 153     -91.592  57.781 -37.729  1.00  1.85           H  
ATOM   2471 1HH1 ARG A 153     -90.595  54.834 -39.375  1.00  1.85           H  
ATOM   2472 2HH1 ARG A 153     -91.836  54.956 -40.601  1.00  1.85           H  
ATOM   2473 1HH2 ARG A 153     -93.193  57.918 -39.329  1.00  1.85           H  
ATOM   2474 2HH2 ARG A 153     -93.304  56.697 -40.576  1.00  1.85           H  
ATOM   2475  N   ARG A 154     -89.698  58.467 -33.266  1.00  1.86           N  
ATOM   2476  CA  ARG A 154     -90.676  58.681 -32.199  1.00  1.86           C  
ATOM   2477  C   ARG A 154     -91.639  57.506 -31.983  1.00  1.86           C  
ATOM   2478  O   ARG A 154     -92.044  57.241 -30.850  1.00  1.86           O  
ATOM   2479  CB  ARG A 154     -91.479  59.940 -32.480  1.00  1.86           C  
ATOM   2480  CG  ARG A 154     -90.698  61.240 -32.318  1.00  1.86           C  
ATOM   2481  CD  ARG A 154     -91.524  62.434 -32.664  1.00  1.86           C  
ATOM   2482  NE  ARG A 154     -90.776  63.676 -32.516  1.00  1.86           N  
ATOM   2483  CZ  ARG A 154     -91.222  64.892 -32.893  1.00  1.86           C  
ATOM   2484  NH1 ARG A 154     -92.414  65.020 -33.435  1.00  1.86           N  
ATOM   2485  NH2 ARG A 154     -90.460  65.958 -32.716  1.00  1.86           N  
ATOM   2486  H   ARG A 154     -89.597  59.166 -33.989  1.00  1.86           H  
ATOM   2487  HA  ARG A 154     -90.125  58.839 -31.278  1.00  1.86           H  
ATOM   2488 1HB  ARG A 154     -91.863  59.907 -33.499  1.00  1.86           H  
ATOM   2489 2HB  ARG A 154     -92.336  59.981 -31.808  1.00  1.86           H  
ATOM   2490 1HG  ARG A 154     -90.370  61.336 -31.281  1.00  1.86           H  
ATOM   2491 2HG  ARG A 154     -89.823  61.221 -32.970  1.00  1.86           H  
ATOM   2492 1HD  ARG A 154     -91.857  62.357 -33.698  1.00  1.86           H  
ATOM   2493 2HD  ARG A 154     -92.390  62.478 -32.006  1.00  1.86           H  
ATOM   2494  HE  ARG A 154     -89.855  63.622 -32.105  1.00  1.86           H  
ATOM   2495 1HH1 ARG A 154     -92.997  64.207 -33.570  1.00  1.86           H  
ATOM   2496 2HH1 ARG A 154     -92.745  65.932 -33.716  1.00  1.86           H  
ATOM   2497 1HH2 ARG A 154     -89.544  65.861 -32.299  1.00  1.86           H  
ATOM   2498 2HH2 ARG A 154     -90.792  66.868 -32.997  1.00  1.86           H  
ATOM   2499  N   ILE A 155     -91.989  56.766 -33.032  1.00  1.80           N  
ATOM   2500  CA  ILE A 155     -92.901  55.646 -32.819  1.00  1.80           C  
ATOM   2501  C   ILE A 155     -92.263  54.623 -31.883  1.00  1.80           C  
ATOM   2502  O   ILE A 155     -92.880  54.196 -30.906  1.00  1.80           O  
ATOM   2503  CB  ILE A 155     -93.225  54.928 -34.136  1.00  1.80           C  
ATOM   2504  CG1 ILE A 155     -94.050  55.833 -35.037  1.00  1.80           C  
ATOM   2505  CG2 ILE A 155     -93.958  53.617 -33.842  1.00  1.80           C  
ATOM   2506  CD1 ILE A 155     -94.164  55.311 -36.444  1.00  1.80           C  
ATOM   2507  H   ILE A 155     -91.645  56.988 -33.949  1.00  1.80           H  
ATOM   2508  HA  ILE A 155     -93.817  56.012 -32.365  1.00  1.80           H  
ATOM   2509  HB  ILE A 155     -92.300  54.705 -34.662  1.00  1.80           H  
ATOM   2510 1HG1 ILE A 155     -95.050  55.940 -34.621  1.00  1.80           H  
ATOM   2511 2HG1 ILE A 155     -93.580  56.816 -35.071  1.00  1.80           H  
ATOM   2512 1HG2 ILE A 155     -94.172  53.104 -34.778  1.00  1.80           H  
ATOM   2513 2HG2 ILE A 155     -93.334  52.978 -33.217  1.00  1.80           H  
ATOM   2514 3HG2 ILE A 155     -94.891  53.830 -33.323  1.00  1.80           H  
ATOM   2515 1HD1 ILE A 155     -94.756  56.001 -37.043  1.00  1.80           H  
ATOM   2516 2HD1 ILE A 155     -93.173  55.214 -36.872  1.00  1.80           H  
ATOM   2517 3HD1 ILE A 155     -94.647  54.336 -36.429  1.00  1.80           H  
ATOM   2518  N   LEU A 156     -91.014  54.260 -32.156  1.00  1.68           N  
ATOM   2519  CA  LEU A 156     -90.311  53.301 -31.321  1.00  1.68           C  
ATOM   2520  C   LEU A 156     -90.044  53.857 -29.938  1.00  1.68           C  
ATOM   2521  O   LEU A 156     -90.043  53.108 -28.956  1.00  1.68           O  
ATOM   2522  CB  LEU A 156     -89.008  52.862 -31.970  1.00  1.68           C  
ATOM   2523  CG  LEU A 156     -89.160  52.004 -33.200  1.00  1.68           C  
ATOM   2524  CD1 LEU A 156     -87.787  51.760 -33.827  1.00  1.68           C  
ATOM   2525  CD2 LEU A 156     -89.829  50.694 -32.785  1.00  1.68           C  
ATOM   2526  H   LEU A 156     -90.543  54.667 -32.950  1.00  1.68           H  
ATOM   2527  HA  LEU A 156     -90.944  52.424 -31.216  1.00  1.68           H  
ATOM   2528 1HB  LEU A 156     -88.445  53.754 -32.247  1.00  1.68           H  
ATOM   2529 2HB  LEU A 156     -88.435  52.303 -31.242  1.00  1.68           H  
ATOM   2530  HG  LEU A 156     -89.783  52.516 -33.934  1.00  1.68           H  
ATOM   2531 1HD1 LEU A 156     -87.899  51.140 -34.716  1.00  1.68           H  
ATOM   2532 2HD1 LEU A 156     -87.340  52.714 -34.104  1.00  1.68           H  
ATOM   2533 3HD1 LEU A 156     -87.146  51.255 -33.120  1.00  1.68           H  
ATOM   2534 1HD2 LEU A 156     -89.954  50.055 -33.660  1.00  1.68           H  
ATOM   2535 2HD2 LEU A 156     -89.207  50.184 -32.049  1.00  1.68           H  
ATOM   2536 3HD2 LEU A 156     -90.806  50.906 -32.347  1.00  1.68           H  
ATOM   2537  N   ARG A 157     -89.841  55.176 -29.832  1.00  1.55           N  
ATOM   2538  CA  ARG A 157     -89.584  55.736 -28.513  1.00  1.55           C  
ATOM   2539  C   ARG A 157     -90.801  55.503 -27.629  1.00  1.55           C  
ATOM   2540  O   ARG A 157     -90.672  55.108 -26.466  1.00  1.55           O  
ATOM   2541  CB  ARG A 157     -89.348  57.245 -28.549  1.00  1.55           C  
ATOM   2542  CG  ARG A 157     -88.084  57.713 -29.209  1.00  1.55           C  
ATOM   2543  CD  ARG A 157     -87.946  59.201 -29.162  1.00  1.55           C  
ATOM   2544  NE  ARG A 157     -86.866  59.675 -30.019  1.00  1.55           N  
ATOM   2545  CZ  ARG A 157     -86.373  60.925 -30.031  1.00  1.55           C  
ATOM   2546  NH1 ARG A 157     -86.820  61.827 -29.185  1.00  1.55           N  
ATOM   2547  NH2 ARG A 157     -85.434  61.246 -30.901  1.00  1.55           N  
ATOM   2548  H   ARG A 157     -89.817  55.765 -30.666  1.00  1.55           H  
ATOM   2549  HA  ARG A 157     -88.726  55.235 -28.088  1.00  1.55           H  
ATOM   2550 1HB  ARG A 157     -90.178  57.722 -29.056  1.00  1.55           H  
ATOM   2551 2HB  ARG A 157     -89.335  57.625 -27.527  1.00  1.55           H  
ATOM   2552 1HG  ARG A 157     -87.268  57.295 -28.664  1.00  1.55           H  
ATOM   2553 2HG  ARG A 157     -88.042  57.380 -30.241  1.00  1.55           H  
ATOM   2554 1HD  ARG A 157     -88.869  59.675 -29.476  1.00  1.55           H  
ATOM   2555 2HD  ARG A 157     -87.716  59.499 -28.140  1.00  1.55           H  
ATOM   2556  HE  ARG A 157     -86.490  59.023 -30.719  1.00  1.55           H  
ATOM   2557 1HH1 ARG A 157     -87.532  61.580 -28.514  1.00  1.55           H  
ATOM   2558 2HH1 ARG A 157     -86.438  62.762 -29.195  1.00  1.55           H  
ATOM   2559 1HH2 ARG A 157     -85.096  60.546 -31.555  1.00  1.55           H  
ATOM   2560 2HH2 ARG A 157     -85.053  62.175 -30.915  1.00  1.55           H  
ATOM   2561  N   LYS A 158     -91.991  55.699 -28.210  1.00  1.41           N  
ATOM   2562  CA  LYS A 158     -93.245  55.510 -27.495  1.00  1.41           C  
ATOM   2563  C   LYS A 158     -93.476  54.040 -27.153  1.00  1.41           C  
ATOM   2564  O   LYS A 158     -93.944  53.717 -26.057  1.00  1.41           O  
ATOM   2565  CB  LYS A 158     -94.401  56.079 -28.313  1.00  1.41           C  
ATOM   2566  CG  LYS A 158     -94.399  57.606 -28.391  1.00  1.41           C  
ATOM   2567  CD  LYS A 158     -95.542  58.131 -29.242  1.00  1.41           C  
ATOM   2568  CE  LYS A 158     -95.517  59.652 -29.318  1.00  1.41           C  
ATOM   2569  NZ  LYS A 158     -96.612  60.185 -30.175  1.00  1.41           N  
ATOM   2570  H   LYS A 158     -92.021  56.027 -29.179  1.00  1.41           H  
ATOM   2571  HA  LYS A 158     -93.188  56.066 -26.561  1.00  1.41           H  
ATOM   2572 1HB  LYS A 158     -94.344  55.694 -29.333  1.00  1.41           H  
ATOM   2573 2HB  LYS A 158     -95.348  55.755 -27.888  1.00  1.41           H  
ATOM   2574 1HG  LYS A 158     -94.477  58.021 -27.386  1.00  1.41           H  
ATOM   2575 2HG  LYS A 158     -93.456  57.936 -28.825  1.00  1.41           H  
ATOM   2576 1HD  LYS A 158     -95.451  57.724 -30.252  1.00  1.41           H  
ATOM   2577 2HD  LYS A 158     -96.493  57.808 -28.821  1.00  1.41           H  
ATOM   2578 1HE  LYS A 158     -95.622  60.060 -28.314  1.00  1.41           H  
ATOM   2579 2HE  LYS A 158     -94.558  59.970 -29.731  1.00  1.41           H  
ATOM   2580 1HZ  LYS A 158     -96.560  61.194 -30.201  1.00  1.41           H  
ATOM   2581 2HZ  LYS A 158     -96.514  59.819 -31.111  1.00  1.41           H  
ATOM   2582 3HZ  LYS A 158     -97.505  59.904 -29.796  1.00  1.41           H  
ATOM   2583  N   VAL A 159     -93.100  53.136 -28.061  1.00  1.29           N  
ATOM   2584  CA  VAL A 159     -93.249  51.710 -27.786  1.00  1.29           C  
ATOM   2585  C   VAL A 159     -92.376  51.307 -26.602  1.00  1.29           C  
ATOM   2586  O   VAL A 159     -92.828  50.594 -25.692  1.00  1.29           O  
ATOM   2587  CB  VAL A 159     -92.841  50.867 -29.013  1.00  1.29           C  
ATOM   2588  CG1 VAL A 159     -92.794  49.394 -28.649  1.00  1.29           C  
ATOM   2589  CG2 VAL A 159     -93.830  51.087 -30.140  1.00  1.29           C  
ATOM   2590  H   VAL A 159     -92.746  53.450 -28.966  1.00  1.29           H  
ATOM   2591  HA  VAL A 159     -94.292  51.508 -27.544  1.00  1.29           H  
ATOM   2592  HB  VAL A 159     -91.845  51.167 -29.332  1.00  1.29           H  
ATOM   2593 1HG1 VAL A 159     -92.492  48.817 -29.521  1.00  1.29           H  
ATOM   2594 2HG1 VAL A 159     -92.073  49.240 -27.845  1.00  1.29           H  
ATOM   2595 3HG1 VAL A 159     -93.781  49.068 -28.322  1.00  1.29           H  
ATOM   2596 1HG2 VAL A 159     -93.528  50.503 -31.006  1.00  1.29           H  
ATOM   2597 2HG2 VAL A 159     -94.822  50.776 -29.816  1.00  1.29           H  
ATOM   2598 3HG2 VAL A 159     -93.856  52.124 -30.402  1.00  1.29           H  
ATOM   2599  N   MET A 160     -91.117  51.758 -26.612  1.00  1.19           N  
ATOM   2600  CA  MET A 160     -90.208  51.440 -25.525  1.00  1.19           C  
ATOM   2601  C   MET A 160     -90.700  52.074 -24.226  1.00  1.19           C  
ATOM   2602  O   MET A 160     -90.692  51.426 -23.189  1.00  1.19           O  
ATOM   2603  CB  MET A 160     -88.796  51.893 -25.850  1.00  1.19           C  
ATOM   2604  CG  MET A 160     -87.688  51.285 -24.944  1.00  1.19           C  
ATOM   2605  SD  MET A 160     -87.429  49.496 -25.252  1.00  1.19           S  
ATOM   2606  CE  MET A 160     -88.024  48.710 -23.774  1.00  1.19           C  
ATOM   2607  H   MET A 160     -90.789  52.331 -27.391  1.00  1.19           H  
ATOM   2608  HA  MET A 160     -90.200  50.360 -25.389  1.00  1.19           H  
ATOM   2609 1HB  MET A 160     -88.575  51.653 -26.884  1.00  1.19           H  
ATOM   2610 2HB  MET A 160     -88.743  52.980 -25.762  1.00  1.19           H  
ATOM   2611 1HG  MET A 160     -86.748  51.794 -25.107  1.00  1.19           H  
ATOM   2612 2HG  MET A 160     -87.966  51.420 -23.905  1.00  1.19           H  
ATOM   2613 1HE  MET A 160     -87.926  47.630 -23.873  1.00  1.19           H  
ATOM   2614 2HE  MET A 160     -87.441  49.043 -22.932  1.00  1.19           H  
ATOM   2615 3HE  MET A 160     -89.058  48.965 -23.619  1.00  1.19           H  
ATOM   2616  N   ASN A 161     -91.164  53.331 -24.280  1.00  1.12           N  
ATOM   2617  CA  ASN A 161     -91.664  54.020 -23.088  1.00  1.12           C  
ATOM   2618  C   ASN A 161     -92.808  53.242 -22.462  1.00  1.12           C  
ATOM   2619  O   ASN A 161     -92.797  52.948 -21.262  1.00  1.12           O  
ATOM   2620  CB  ASN A 161     -92.130  55.422 -23.435  1.00  1.12           C  
ATOM   2621  CG  ASN A 161     -92.603  56.195 -22.255  1.00  1.12           C  
ATOM   2622  OD1 ASN A 161     -91.814  56.456 -21.346  1.00  1.12           O  
ATOM   2623  ND2 ASN A 161     -93.869  56.551 -22.236  1.00  1.12           N  
ATOM   2624  H   ASN A 161     -91.147  53.842 -25.163  1.00  1.12           H  
ATOM   2625  HA  ASN A 161     -90.860  54.077 -22.354  1.00  1.12           H  
ATOM   2626 1HB  ASN A 161     -91.312  55.969 -23.912  1.00  1.12           H  
ATOM   2627 2HB  ASN A 161     -92.939  55.362 -24.159  1.00  1.12           H  
ATOM   2628 1HD2 ASN A 161     -94.258  57.066 -21.438  1.00  1.12           H  
ATOM   2629 2HD2 ASN A 161     -94.463  56.307 -22.996  1.00  1.12           H  
ATOM   2630  N   PHE A 162     -93.789  52.883 -23.291  1.00  1.06           N  
ATOM   2631  CA  PHE A 162     -94.938  52.115 -22.850  1.00  1.06           C  
ATOM   2632  C   PHE A 162     -94.483  50.825 -22.211  1.00  1.06           C  
ATOM   2633  O   PHE A 162     -94.922  50.489 -21.107  1.00  1.06           O  
ATOM   2634  CB  PHE A 162     -95.872  51.818 -24.017  1.00  1.06           C  
ATOM   2635  CG  PHE A 162     -97.024  50.932 -23.659  1.00  1.06           C  
ATOM   2636  CD1 PHE A 162     -98.129  51.432 -22.990  1.00  1.06           C  
ATOM   2637  CD2 PHE A 162     -97.004  49.590 -24.003  1.00  1.06           C  
ATOM   2638  CE1 PHE A 162     -99.190  50.605 -22.668  1.00  1.06           C  
ATOM   2639  CE2 PHE A 162     -98.058  48.766 -23.688  1.00  1.06           C  
ATOM   2640  CZ  PHE A 162     -99.154  49.274 -23.018  1.00  1.06           C  
ATOM   2641  H   PHE A 162     -93.739  53.154 -24.273  1.00  1.06           H  
ATOM   2642  HA  PHE A 162     -95.479  52.698 -22.105  1.00  1.06           H  
ATOM   2643 1HB  PHE A 162     -96.265  52.754 -24.412  1.00  1.06           H  
ATOM   2644 2HB  PHE A 162     -95.307  51.342 -24.820  1.00  1.06           H  
ATOM   2645  HD1 PHE A 162     -98.156  52.486 -22.716  1.00  1.06           H  
ATOM   2646  HD2 PHE A 162     -96.135  49.193 -24.532  1.00  1.06           H  
ATOM   2647  HE1 PHE A 162    -100.054  51.008 -22.140  1.00  1.06           H  
ATOM   2648  HE2 PHE A 162     -98.028  47.714 -23.968  1.00  1.06           H  
ATOM   2649  HZ  PHE A 162     -99.990  48.622 -22.766  1.00  1.06           H  
ATOM   2650  N   THR A 163     -93.595  50.107 -22.898  1.00  1.03           N  
ATOM   2651  CA  THR A 163     -93.075  48.854 -22.403  1.00  1.03           C  
ATOM   2652  C   THR A 163     -92.375  49.014 -21.071  1.00  1.03           C  
ATOM   2653  O   THR A 163     -92.610  48.242 -20.147  1.00  1.03           O  
ATOM   2654  CB  THR A 163     -92.057  48.282 -23.373  1.00  1.03           C  
ATOM   2655  OG1 THR A 163     -92.688  48.002 -24.634  1.00  1.03           O  
ATOM   2656  CG2 THR A 163     -91.425  47.066 -22.769  1.00  1.03           C  
ATOM   2657  H   THR A 163     -93.272  50.435 -23.809  1.00  1.03           H  
ATOM   2658  HA  THR A 163     -93.901  48.155 -22.284  1.00  1.03           H  
ATOM   2659  HB  THR A 163     -91.298  49.016 -23.546  1.00  1.03           H  
ATOM   2660  HG1 THR A 163     -92.940  48.868 -25.045  1.00  1.03           H  
ATOM   2661 1HG2 THR A 163     -90.676  46.672 -23.446  1.00  1.03           H  
ATOM   2662 2HG2 THR A 163     -90.955  47.344 -21.832  1.00  1.03           H  
ATOM   2663 3HG2 THR A 163     -92.188  46.317 -22.576  1.00  1.03           H  
ATOM   2664  N   LEU A 164     -91.514  50.014 -20.947  1.00  1.01           N  
ATOM   2665  CA  LEU A 164     -90.793  50.184 -19.707  1.00  1.01           C  
ATOM   2666  C   LEU A 164     -91.768  50.482 -18.576  1.00  1.01           C  
ATOM   2667  O   LEU A 164     -91.651  49.936 -17.478  1.00  1.01           O  
ATOM   2668  CB  LEU A 164     -89.763  51.309 -19.843  1.00  1.01           C  
ATOM   2669  CG  LEU A 164     -88.578  51.028 -20.770  1.00  1.01           C  
ATOM   2670  CD1 LEU A 164     -87.719  52.303 -20.974  1.00  1.01           C  
ATOM   2671  CD2 LEU A 164     -87.796  49.949 -20.162  1.00  1.01           C  
ATOM   2672  H   LEU A 164     -91.345  50.643 -21.725  1.00  1.01           H  
ATOM   2673  HA  LEU A 164     -90.271  49.256 -19.480  1.00  1.01           H  
ATOM   2674 1HB  LEU A 164     -90.265  52.222 -20.173  1.00  1.01           H  
ATOM   2675 2HB  LEU A 164     -89.343  51.462 -18.867  1.00  1.01           H  
ATOM   2676  HG  LEU A 164     -88.930  50.709 -21.732  1.00  1.01           H  
ATOM   2677 1HD1 LEU A 164     -86.879  52.079 -21.631  1.00  1.01           H  
ATOM   2678 2HD1 LEU A 164     -88.334  53.082 -21.427  1.00  1.01           H  
ATOM   2679 3HD1 LEU A 164     -87.344  52.648 -20.022  1.00  1.01           H  
ATOM   2680 1HD2 LEU A 164     -86.950  49.722 -20.793  1.00  1.01           H  
ATOM   2681 2HD2 LEU A 164     -87.450  50.251 -19.192  1.00  1.01           H  
ATOM   2682 3HD2 LEU A 164     -88.430  49.074 -20.058  1.00  1.01           H  
ATOM   2683  N   ASN A 165     -92.801  51.279 -18.842  1.00  1.01           N  
ATOM   2684  CA  ASN A 165     -93.750  51.554 -17.777  1.00  1.01           C  
ATOM   2685  C   ASN A 165     -94.510  50.263 -17.405  1.00  1.01           C  
ATOM   2686  O   ASN A 165     -94.574  49.870 -16.234  1.00  1.01           O  
ATOM   2687  CB  ASN A 165     -94.737  52.635 -18.215  1.00  1.01           C  
ATOM   2688  CG  ASN A 165     -94.170  54.068 -18.297  1.00  1.01           C  
ATOM   2689  OD1 ASN A 165     -93.117  54.393 -17.732  1.00  1.01           O  
ATOM   2690  ND2 ASN A 165     -94.911  54.918 -18.996  1.00  1.01           N  
ATOM   2691  H   ASN A 165     -92.901  51.722 -19.757  1.00  1.01           H  
ATOM   2692  HA  ASN A 165     -93.205  51.892 -16.897  1.00  1.01           H  
ATOM   2693 1HB  ASN A 165     -95.127  52.372 -19.201  1.00  1.01           H  
ATOM   2694 2HB  ASN A 165     -95.582  52.640 -17.529  1.00  1.01           H  
ATOM   2695 1HD2 ASN A 165     -94.662  55.909 -19.110  1.00  1.01           H  
ATOM   2696 2HD2 ASN A 165     -95.752  54.598 -19.422  1.00  1.01           H  
ATOM   2697  N   ARG A 166     -95.023  49.570 -18.426  1.00  1.02           N  
ATOM   2698  CA  ARG A 166     -95.812  48.345 -18.287  1.00  1.02           C  
ATOM   2699  C   ARG A 166     -95.093  47.210 -17.566  1.00  1.02           C  
ATOM   2700  O   ARG A 166     -95.686  46.513 -16.740  1.00  1.02           O  
ATOM   2701  CB  ARG A 166     -96.249  47.857 -19.659  1.00  1.02           C  
ATOM   2702  CG  ARG A 166     -97.107  46.609 -19.654  1.00  1.02           C  
ATOM   2703  CD  ARG A 166     -97.533  46.245 -21.024  1.00  1.02           C  
ATOM   2704  NE  ARG A 166     -98.329  45.026 -21.050  1.00  1.02           N  
ATOM   2705  CZ  ARG A 166     -97.808  43.785 -21.116  1.00  1.02           C  
ATOM   2706  NH1 ARG A 166     -96.506  43.631 -21.165  1.00  1.02           N  
ATOM   2707  NH2 ARG A 166     -98.603  42.727 -21.131  1.00  1.02           N  
ATOM   2708  H   ARG A 166     -94.891  49.930 -19.368  1.00  1.02           H  
ATOM   2709  HA  ARG A 166     -96.706  48.592 -17.719  1.00  1.02           H  
ATOM   2710 1HB  ARG A 166     -96.800  48.648 -20.172  1.00  1.02           H  
ATOM   2711 2HB  ARG A 166     -95.362  47.643 -20.258  1.00  1.02           H  
ATOM   2712 1HG  ARG A 166     -96.526  45.778 -19.240  1.00  1.02           H  
ATOM   2713 2HG  ARG A 166     -97.994  46.777 -19.045  1.00  1.02           H  
ATOM   2714 1HD  ARG A 166     -98.139  47.045 -21.415  1.00  1.02           H  
ATOM   2715 2HD  ARG A 166     -96.655  46.103 -21.657  1.00  1.02           H  
ATOM   2716  HE  ARG A 166     -99.336  45.116 -21.011  1.00  1.02           H  
ATOM   2717 1HH1 ARG A 166     -95.899  44.445 -21.152  1.00  1.02           H  
ATOM   2718 2HH1 ARG A 166     -96.099  42.707 -21.205  1.00  1.02           H  
ATOM   2719 1HH2 ARG A 166     -99.606  42.847 -21.092  1.00  1.02           H  
ATOM   2720 2HH2 ARG A 166     -98.206  41.801 -21.179  1.00  1.02           H  
ATOM   2721  N   GLU A 167     -93.807  47.050 -17.852  1.00  1.02           N  
ATOM   2722  CA  GLU A 167     -92.993  45.980 -17.294  1.00  1.02           C  
ATOM   2723  C   GLU A 167     -92.418  46.303 -15.916  1.00  1.02           C  
ATOM   2724  O   GLU A 167     -91.667  45.498 -15.362  1.00  1.02           O  
ATOM   2725  CB  GLU A 167     -91.846  45.644 -18.259  1.00  1.02           C  
ATOM   2726  CG  GLU A 167     -92.284  45.052 -19.603  1.00  1.02           C  
ATOM   2727  CD  GLU A 167     -92.829  43.696 -19.459  1.00  1.02           C  
ATOM   2728  OE1 GLU A 167     -92.322  42.992 -18.624  1.00  1.02           O  
ATOM   2729  OE2 GLU A 167     -93.772  43.358 -20.139  1.00  1.02           O  
ATOM   2730  H   GLU A 167     -93.377  47.668 -18.539  1.00  1.02           H  
ATOM   2731  HA  GLU A 167     -93.625  45.098 -17.192  1.00  1.02           H  
ATOM   2732 1HB  GLU A 167     -91.284  46.555 -18.477  1.00  1.02           H  
ATOM   2733 2HB  GLU A 167     -91.156  44.942 -17.786  1.00  1.02           H  
ATOM   2734 1HG  GLU A 167     -93.051  45.692 -20.039  1.00  1.02           H  
ATOM   2735 2HG  GLU A 167     -91.439  45.028 -20.285  1.00  1.02           H  
ATOM   2736  N   GLY A 168     -92.733  47.479 -15.362  1.00  1.02           N  
ATOM   2737  CA  GLY A 168     -92.187  47.844 -14.063  1.00  1.02           C  
ATOM   2738  C   GLY A 168     -90.766  48.388 -14.175  1.00  1.02           C  
ATOM   2739  O   GLY A 168     -90.015  48.416 -13.195  1.00  1.02           O  
ATOM   2740  H   GLY A 168     -93.370  48.131 -15.826  1.00  1.02           H  
ATOM   2741 1HA  GLY A 168     -92.831  48.596 -13.607  1.00  1.02           H  
ATOM   2742 2HA  GLY A 168     -92.199  46.974 -13.410  1.00  1.02           H  
ATOM   2743  N   GLY A 169     -90.388  48.830 -15.375  1.00  1.00           N  
ATOM   2744  CA  GLY A 169     -89.061  49.359 -15.670  1.00  1.00           C  
ATOM   2745  C   GLY A 169     -88.887  50.753 -15.092  1.00  1.00           C  
ATOM   2746  O   GLY A 169     -88.817  51.739 -15.807  1.00  1.00           O  
ATOM   2747  H   GLY A 169     -91.054  48.830 -16.139  1.00  1.00           H  
ATOM   2748 1HA  GLY A 169     -88.298  48.695 -15.261  1.00  1.00           H  
ATOM   2749 2HA  GLY A 169     -88.914  49.390 -16.750  1.00  1.00           H  
ATOM   2750  N   ALA A 170     -88.876  50.820 -13.775  1.00  0.95           N  
ATOM   2751  CA  ALA A 170     -88.719  52.050 -13.023  1.00  0.95           C  
ATOM   2752  C   ALA A 170     -87.340  52.586 -13.261  1.00  0.95           C  
ATOM   2753  O   ALA A 170     -86.463  51.857 -13.697  1.00  0.95           O  
ATOM   2754  CB  ALA A 170     -88.925  51.809 -11.544  1.00  0.95           C  
ATOM   2755  H   ALA A 170     -88.987  49.938 -13.279  1.00  0.95           H  
ATOM   2756  HA  ALA A 170     -89.446  52.776 -13.382  1.00  0.95           H  
ATOM   2757 1HB  ALA A 170     -88.799  52.740 -10.995  1.00  0.95           H  
ATOM   2758 2HB  ALA A 170     -89.927  51.419 -11.376  1.00  0.95           H  
ATOM   2759 3HB  ALA A 170     -88.197  51.084 -11.197  1.00  0.95           H  
ATOM   2760  N   THR A 171     -87.101  53.843 -12.938  1.00  0.90           N  
ATOM   2761  CA  THR A 171     -85.751  54.362 -13.102  1.00  0.90           C  
ATOM   2762  C   THR A 171     -84.761  53.733 -12.131  1.00  0.90           C  
ATOM   2763  O   THR A 171     -83.555  53.819 -12.350  1.00  0.90           O  
ATOM   2764  CB  THR A 171     -85.716  55.866 -12.894  1.00  0.90           C  
ATOM   2765  OG1 THR A 171     -86.210  56.184 -11.580  1.00  0.90           O  
ATOM   2766  CG2 THR A 171     -86.536  56.526 -13.886  1.00  0.90           C  
ATOM   2767  H   THR A 171     -87.837  54.441 -12.590  1.00  0.90           H  
ATOM   2768  HA  THR A 171     -85.419  54.139 -14.119  1.00  0.90           H  
ATOM   2769  HB  THR A 171     -84.691  56.220 -12.983  1.00  0.90           H  
ATOM   2770  HG1 THR A 171     -85.749  55.643 -10.914  1.00  0.90           H  
ATOM   2771 1HG2 THR A 171     -86.473  57.589 -13.701  1.00  0.90           H  
ATOM   2772 2HG2 THR A 171     -86.163  56.302 -14.871  1.00  0.90           H  
ATOM   2773 3HG2 THR A 171     -87.567  56.198 -13.805  1.00  0.90           H  
ATOM   2774  N   HIS A 172     -85.265  53.083 -11.085  1.00  0.84           N  
ATOM   2775  CA  HIS A 172     -84.440  52.464 -10.059  1.00  0.84           C  
ATOM   2776  C   HIS A 172     -85.006  51.124  -9.617  1.00  0.84           C  
ATOM   2777  O   HIS A 172     -86.182  50.823  -9.821  1.00  0.84           O  
ATOM   2778  CB  HIS A 172     -84.331  53.388  -8.846  1.00  0.84           C  
ATOM   2779  CG  HIS A 172     -85.647  53.605  -8.174  1.00  0.84           C  
ATOM   2780  ND1 HIS A 172     -86.566  54.543  -8.616  1.00  0.84           N  
ATOM   2781  CD2 HIS A 172     -86.206  53.010  -7.093  1.00  0.84           C  
ATOM   2782  CE1 HIS A 172     -87.639  54.506  -7.839  1.00  0.84           C  
ATOM   2783  NE2 HIS A 172     -87.444  53.589  -6.903  1.00  0.84           N  
ATOM   2784  H   HIS A 172     -86.267  53.033 -10.997  1.00  0.84           H  
ATOM   2785  HA  HIS A 172     -83.447  52.283 -10.433  1.00  0.84           H  
ATOM   2786 1HB  HIS A 172     -83.637  52.956  -8.118  1.00  0.84           H  
ATOM   2787 2HB  HIS A 172     -83.929  54.352  -9.153  1.00  0.84           H  
ATOM   2788  HD2 HIS A 172     -85.757  52.219  -6.487  1.00  0.84           H  
ATOM   2789  HE1 HIS A 172     -88.524  55.131  -7.947  1.00  0.84           H  
ATOM   2790  HE2 HIS A 172     -88.095  53.345  -6.170  1.00  0.84           H  
ATOM   2791  N   MET A 173     -84.153  50.334  -8.993  1.00  0.78           N  
ATOM   2792  CA  MET A 173     -84.510  49.024  -8.487  1.00  0.78           C  
ATOM   2793  C   MET A 173     -83.834  48.709  -7.170  1.00  0.78           C  
ATOM   2794  O   MET A 173     -82.782  49.268  -6.843  1.00  0.78           O  
ATOM   2795  CB  MET A 173     -84.159  48.001  -9.546  1.00  0.78           C  
ATOM   2796  CG  MET A 173     -82.682  47.975  -9.923  1.00  0.78           C  
ATOM   2797  SD  MET A 173     -82.330  46.851 -11.322  1.00  0.78           S  
ATOM   2798  CE  MET A 173     -80.570  47.073 -11.517  1.00  0.78           C  
ATOM   2799  H   MET A 173     -83.196  50.656  -8.893  1.00  0.78           H  
ATOM   2800  HA  MET A 173     -85.585  49.001  -8.319  1.00  0.78           H  
ATOM   2801 1HB  MET A 173     -84.444  47.007  -9.205  1.00  0.78           H  
ATOM   2802 2HB  MET A 173     -84.719  48.215 -10.429  1.00  0.78           H  
ATOM   2803 1HG  MET A 173     -82.362  48.980 -10.195  1.00  0.78           H  
ATOM   2804 2HG  MET A 173     -82.094  47.667  -9.061  1.00  0.78           H  
ATOM   2805 1HE  MET A 173     -80.218  46.467 -12.345  1.00  0.78           H  
ATOM   2806 2HE  MET A 173     -80.350  48.106 -11.715  1.00  0.78           H  
ATOM   2807 3HE  MET A 173     -80.061  46.775 -10.603  1.00  0.78           H  
ATOM   2808  N   THR A 174     -84.447  47.806  -6.411  1.00  0.74           N  
ATOM   2809  CA  THR A 174     -83.894  47.414  -5.130  1.00  0.74           C  
ATOM   2810  C   THR A 174     -83.552  45.926  -5.098  1.00  0.74           C  
ATOM   2811  O   THR A 174     -84.440  45.079  -5.235  1.00  0.74           O  
ATOM   2812  CB  THR A 174     -84.908  47.724  -4.025  1.00  0.74           C  
ATOM   2813  OG1 THR A 174     -85.229  49.122  -4.035  1.00  0.74           O  
ATOM   2814  CG2 THR A 174     -84.324  47.380  -2.739  1.00  0.74           C  
ATOM   2815  H   THR A 174     -85.306  47.380  -6.731  1.00  0.74           H  
ATOM   2816  HA  THR A 174     -82.983  47.978  -4.947  1.00  0.74           H  
ATOM   2817  HB  THR A 174     -85.816  47.144  -4.177  1.00  0.74           H  
ATOM   2818  HG1 THR A 174     -85.665  49.354  -3.210  1.00  0.74           H  
ATOM   2819 1HG2 THR A 174     -85.030  47.599  -1.942  1.00  0.74           H  
ATOM   2820 2HG2 THR A 174     -84.089  46.319  -2.742  1.00  0.74           H  
ATOM   2821 3HG2 THR A 174     -83.415  47.961  -2.598  1.00  0.74           H  
ATOM   2822  N   HIS A 175     -82.267  45.614  -4.914  1.00  0.71           N  
ATOM   2823  CA  HIS A 175     -81.797  44.223  -4.915  1.00  0.71           C  
ATOM   2824  C   HIS A 175     -80.713  44.012  -3.878  1.00  0.71           C  
ATOM   2825  O   HIS A 175     -80.203  44.971  -3.305  1.00  0.71           O  
ATOM   2826  CB  HIS A 175     -81.287  43.780  -6.294  1.00  0.71           C  
ATOM   2827  CG  HIS A 175     -82.321  43.893  -7.330  1.00  0.71           C  
ATOM   2828  ND1 HIS A 175     -83.459  43.133  -7.320  1.00  0.71           N  
ATOM   2829  CD2 HIS A 175     -82.385  44.648  -8.428  1.00  0.71           C  
ATOM   2830  CE1 HIS A 175     -84.203  43.454  -8.351  1.00  0.71           C  
ATOM   2831  NE2 HIS A 175     -83.572  44.358  -9.054  1.00  0.71           N  
ATOM   2832  H   HIS A 175     -81.602  46.378  -4.773  1.00  0.71           H  
ATOM   2833  HA  HIS A 175     -82.621  43.563  -4.650  1.00  0.71           H  
ATOM   2834 1HB  HIS A 175     -80.433  44.393  -6.584  1.00  0.71           H  
ATOM   2835 2HB  HIS A 175     -80.950  42.743  -6.250  1.00  0.71           H  
ATOM   2836  HD1 HIS A 175     -83.717  42.462  -6.620  1.00  0.71           H  
ATOM   2837  HD2 HIS A 175     -81.698  45.372  -8.843  1.00  0.71           H  
ATOM   2838  HE1 HIS A 175     -85.164  42.983  -8.499  1.00  0.71           H  
ATOM   2839  N   THR A 176     -80.354  42.767  -3.596  1.00  0.70           N  
ATOM   2840  CA  THR A 176     -79.281  42.598  -2.635  1.00  0.70           C  
ATOM   2841  C   THR A 176     -77.914  42.819  -3.264  1.00  0.70           C  
ATOM   2842  O   THR A 176     -77.768  42.741  -4.489  1.00  0.70           O  
ATOM   2843  CB  THR A 176     -79.335  41.209  -2.014  1.00  0.70           C  
ATOM   2844  OG1 THR A 176     -79.174  40.224  -3.061  1.00  0.70           O  
ATOM   2845  CG2 THR A 176     -80.653  41.009  -1.312  1.00  0.70           C  
ATOM   2846  H   THR A 176     -80.777  41.951  -4.046  1.00  0.70           H  
ATOM   2847  HA  THR A 176     -79.426  43.327  -1.852  1.00  0.70           H  
ATOM   2848  HB  THR A 176     -78.543  41.111  -1.304  1.00  0.70           H  
ATOM   2849  HG1 THR A 176     -79.962  40.294  -3.644  1.00  0.70           H  
ATOM   2850 1HG2 THR A 176     -80.680  40.014  -0.868  1.00  0.70           H  
ATOM   2851 2HG2 THR A 176     -80.758  41.762  -0.527  1.00  0.70           H  
ATOM   2852 3HG2 THR A 176     -81.466  41.111  -2.029  1.00  0.70           H  
ATOM   2853  N   ALA A 177     -76.897  43.021  -2.422  1.00  0.71           N  
ATOM   2854  CA  ALA A 177     -75.527  43.178  -2.908  1.00  0.71           C  
ATOM   2855  C   ALA A 177     -75.058  41.939  -3.671  1.00  0.71           C  
ATOM   2856  O   ALA A 177     -74.470  42.039  -4.750  1.00  0.71           O  
ATOM   2857  CB  ALA A 177     -74.599  43.454  -1.738  1.00  0.71           C  
ATOM   2858  H   ALA A 177     -77.113  43.109  -1.427  1.00  0.71           H  
ATOM   2859  HA  ALA A 177     -75.508  44.024  -3.594  1.00  0.71           H  
ATOM   2860 1HB  ALA A 177     -73.581  43.595  -2.091  1.00  0.71           H  
ATOM   2861 2HB  ALA A 177     -74.932  44.351  -1.214  1.00  0.71           H  
ATOM   2862 3HB  ALA A 177     -74.624  42.616  -1.053  1.00  0.71           H  
ATOM   2863  N   GLY A 178     -75.411  40.759  -3.172  1.00  0.74           N  
ATOM   2864  CA  GLY A 178     -75.054  39.514  -3.828  1.00  0.74           C  
ATOM   2865  C   GLY A 178     -75.602  39.493  -5.244  1.00  0.74           C  
ATOM   2866  O   GLY A 178     -74.852  39.261  -6.206  1.00  0.74           O  
ATOM   2867  H   GLY A 178     -75.906  40.703  -2.284  1.00  0.74           H  
ATOM   2868 1HA  GLY A 178     -73.971  39.399  -3.843  1.00  0.74           H  
ATOM   2869 2HA  GLY A 178     -75.468  38.679  -3.263  1.00  0.74           H  
ATOM   2870  N   GLN A 179     -76.920  39.758  -5.374  1.00  0.77           N  
ATOM   2871  CA  GLN A 179     -77.615  39.760  -6.674  1.00  0.77           C  
ATOM   2872  C   GLN A 179     -77.083  40.817  -7.636  1.00  0.77           C  
ATOM   2873  O   GLN A 179     -77.033  40.602  -8.844  1.00  0.77           O  
ATOM   2874  CB  GLN A 179     -79.104  39.992  -6.445  1.00  0.77           C  
ATOM   2875  CG  GLN A 179     -79.827  38.828  -5.799  1.00  0.77           C  
ATOM   2876  CD  GLN A 179     -81.227  39.203  -5.321  1.00  0.77           C  
ATOM   2877  OE1 GLN A 179     -81.406  40.285  -4.715  1.00  0.77           O  
ATOM   2878  NE2 GLN A 179     -82.202  38.328  -5.539  1.00  0.77           N  
ATOM   2879  H   GLN A 179     -77.480  39.962  -4.536  1.00  0.77           H  
ATOM   2880  HA  GLN A 179     -77.485  38.790  -7.142  1.00  0.77           H  
ATOM   2881 1HB  GLN A 179     -79.233  40.873  -5.819  1.00  0.77           H  
ATOM   2882 2HB  GLN A 179     -79.584  40.198  -7.399  1.00  0.77           H  
ATOM   2883 1HG  GLN A 179     -79.922  38.032  -6.546  1.00  0.77           H  
ATOM   2884 2HG  GLN A 179     -79.246  38.472  -4.950  1.00  0.77           H  
ATOM   2885 1HE2 GLN A 179     -83.134  38.522  -5.227  1.00  0.77           H  
ATOM   2886 2HE2 GLN A 179     -82.003  37.467  -6.014  1.00  0.77           H  
ATOM   2887  N   TRP A 180     -76.733  41.988  -7.118  1.00  0.81           N  
ATOM   2888  CA  TRP A 180     -76.187  43.029  -7.972  1.00  0.81           C  
ATOM   2889  C   TRP A 180     -74.816  42.686  -8.524  1.00  0.81           C  
ATOM   2890  O   TRP A 180     -74.503  43.011  -9.678  1.00  0.81           O  
ATOM   2891  CB  TRP A 180     -76.032  44.352  -7.234  1.00  0.81           C  
ATOM   2892  CG  TRP A 180     -75.466  45.440  -8.138  1.00  0.81           C  
ATOM   2893  CD1 TRP A 180     -74.954  45.278  -9.396  1.00  0.81           C  
ATOM   2894  CD2 TRP A 180     -75.346  46.836  -7.854  1.00  0.81           C  
ATOM   2895  NE1 TRP A 180     -74.545  46.475  -9.893  1.00  0.81           N  
ATOM   2896  CE2 TRP A 180     -74.777  47.433  -8.971  1.00  0.81           C  
ATOM   2897  CE3 TRP A 180     -75.667  47.608  -6.778  1.00  0.81           C  
ATOM   2898  CZ2 TRP A 180     -74.543  48.751  -9.029  1.00  0.81           C  
ATOM   2899  CZ3 TRP A 180     -75.409  48.975  -6.841  1.00  0.81           C  
ATOM   2900  CH2 TRP A 180     -74.871  49.519  -7.930  1.00  0.81           C  
ATOM   2901  H   TRP A 180     -76.845  42.160  -6.119  1.00  0.81           H  
ATOM   2902  HA  TRP A 180     -76.868  43.169  -8.811  1.00  0.81           H  
ATOM   2903 1HB  TRP A 180     -77.000  44.673  -6.845  1.00  0.81           H  
ATOM   2904 2HB  TRP A 180     -75.362  44.216  -6.383  1.00  0.81           H  
ATOM   2905  HD1 TRP A 180     -74.889  44.342  -9.927  1.00  0.81           H  
ATOM   2906  HE1 TRP A 180     -74.138  46.633 -10.801  1.00  0.81           H  
ATOM   2907  HE3 TRP A 180     -76.112  47.143  -5.906  1.00  0.81           H  
ATOM   2908  HZ2 TRP A 180     -74.108  49.184  -9.916  1.00  0.81           H  
ATOM   2909  HZ3 TRP A 180     -75.654  49.611  -5.996  1.00  0.81           H  
ATOM   2910  HH2 TRP A 180     -74.696  50.589  -7.931  1.00  0.81           H  
ATOM   2911  N   LEU A 181     -73.970  42.102  -7.678  1.00  0.84           N  
ATOM   2912  CA  LEU A 181     -72.596  41.913  -8.068  1.00  0.84           C  
ATOM   2913  C   LEU A 181     -72.204  40.563  -8.622  1.00  0.84           C  
ATOM   2914  O   LEU A 181     -71.828  40.473  -9.785  1.00  0.84           O  
ATOM   2915  CB  LEU A 181     -71.724  42.165  -6.841  1.00  0.84           C  
ATOM   2916  CG  LEU A 181     -71.788  43.538  -6.300  1.00  0.84           C  
ATOM   2917  CD1 LEU A 181     -70.933  43.563  -5.013  1.00  0.84           C  
ATOM   2918  CD2 LEU A 181     -71.319  44.512  -7.416  1.00  0.84           C  
ATOM   2919  H   LEU A 181     -74.276  41.842  -6.738  1.00  0.84           H  
ATOM   2920  HA  LEU A 181     -72.366  42.662  -8.822  1.00  0.84           H  
ATOM   2921 1HB  LEU A 181     -72.035  41.487  -6.045  1.00  0.84           H  
ATOM   2922 2HB  LEU A 181     -70.692  41.962  -7.088  1.00  0.84           H  
ATOM   2923  HG  LEU A 181     -72.815  43.785  -6.020  1.00  0.84           H  
ATOM   2924 1HD1 LEU A 181     -70.952  44.540  -4.558  1.00  0.84           H  
ATOM   2925 2HD1 LEU A 181     -71.342  42.837  -4.306  1.00  0.84           H  
ATOM   2926 3HD1 LEU A 181     -69.908  43.294  -5.257  1.00  0.84           H  
ATOM   2927 1HD2 LEU A 181     -71.341  45.528  -7.102  1.00  0.84           H  
ATOM   2928 2HD2 LEU A 181     -70.320  44.260  -7.687  1.00  0.84           H  
ATOM   2929 3HD2 LEU A 181     -71.975  44.408  -8.287  1.00  0.84           H  
ATOM   2930  N   PHE A 182     -72.205  39.509  -7.801  1.00  0.86           N  
ATOM   2931  CA  PHE A 182     -71.642  38.239  -8.289  1.00  0.86           C  
ATOM   2932  C   PHE A 182     -72.689  37.282  -8.804  1.00  0.86           C  
ATOM   2933  O   PHE A 182     -72.416  36.457  -9.678  1.00  0.86           O  
ATOM   2934  CB  PHE A 182     -70.732  37.558  -7.259  1.00  0.86           C  
ATOM   2935  CG  PHE A 182     -69.374  38.302  -6.978  1.00  0.86           C  
ATOM   2936  CD1 PHE A 182     -69.081  39.563  -7.475  1.00  0.86           C  
ATOM   2937  CD2 PHE A 182     -68.380  37.692  -6.269  1.00  0.86           C  
ATOM   2938  CE1 PHE A 182     -67.872  40.181  -7.251  1.00  0.86           C  
ATOM   2939  CE2 PHE A 182     -67.165  38.328  -6.069  1.00  0.86           C  
ATOM   2940  CZ  PHE A 182     -66.925  39.564  -6.556  1.00  0.86           C  
ATOM   2941  H   PHE A 182     -72.627  39.575  -6.876  1.00  0.86           H  
ATOM   2942  HA  PHE A 182     -70.998  38.466  -9.135  1.00  0.86           H  
ATOM   2943 1HB  PHE A 182     -71.268  37.462  -6.315  1.00  0.86           H  
ATOM   2944 2HB  PHE A 182     -70.499  36.550  -7.602  1.00  0.86           H  
ATOM   2945  HD1 PHE A 182     -69.797  40.070  -8.044  1.00  0.86           H  
ATOM   2946  HD2 PHE A 182     -68.542  36.694  -5.869  1.00  0.86           H  
ATOM   2947  HE1 PHE A 182     -67.674  41.168  -7.643  1.00  0.86           H  
ATOM   2948  HE2 PHE A 182     -66.388  37.837  -5.516  1.00  0.86           H  
ATOM   2949  HZ  PHE A 182     -65.965  40.049  -6.387  1.00  0.86           H  
ATOM   2950  N   ASP A 183     -73.865  37.338  -8.215  1.00  0.88           N  
ATOM   2951  CA  ASP A 183     -74.962  36.509  -8.646  1.00  0.88           C  
ATOM   2952  C   ASP A 183     -75.721  37.410  -9.593  1.00  0.88           C  
ATOM   2953  O   ASP A 183     -75.190  38.447  -9.995  1.00  0.88           O  
ATOM   2954  CB  ASP A 183     -75.794  36.034  -7.442  1.00  0.88           C  
ATOM   2955  CG  ASP A 183     -76.620  34.756  -7.683  1.00  0.88           C  
ATOM   2956  OD1 ASP A 183     -77.114  34.596  -8.778  1.00  0.88           O  
ATOM   2957  OD2 ASP A 183     -76.742  33.963  -6.776  1.00  0.88           O  
ATOM   2958  H   ASP A 183     -74.046  38.025  -7.483  1.00  0.88           H  
ATOM   2959  HA  ASP A 183     -74.590  35.645  -9.197  1.00  0.88           H  
ATOM   2960 1HB  ASP A 183     -75.131  35.864  -6.594  1.00  0.88           H  
ATOM   2961 2HB  ASP A 183     -76.471  36.819  -7.154  1.00  0.88           H  
ATOM   2962  N   GLY A 184     -76.915  37.024  -9.986  1.00  0.88           N  
ATOM   2963  CA  GLY A 184     -77.667  37.915 -10.849  1.00  0.88           C  
ATOM   2964  C   GLY A 184     -79.122  38.038 -10.434  1.00  0.88           C  
ATOM   2965  O   GLY A 184     -79.535  37.547  -9.380  1.00  0.88           O  
ATOM   2966  H   GLY A 184     -77.279  36.124  -9.671  1.00  0.88           H  
ATOM   2967 1HA  GLY A 184     -77.212  38.902 -10.820  1.00  0.88           H  
ATOM   2968 2HA  GLY A 184     -77.598  37.573 -11.874  1.00  0.88           H  
ATOM   2969  N   TYR A 185     -79.914  38.661 -11.293  1.00  0.89           N  
ATOM   2970  CA  TYR A 185     -81.334  38.810 -11.028  1.00  0.89           C  
ATOM   2971  C   TYR A 185     -82.137  38.835 -12.331  1.00  0.89           C  
ATOM   2972  O   TYR A 185     -81.720  39.418 -13.332  1.00  0.89           O  
ATOM   2973  CB  TYR A 185     -81.617  40.071 -10.216  1.00  0.89           C  
ATOM   2974  CG  TYR A 185     -83.034  40.099  -9.754  1.00  0.89           C  
ATOM   2975  CD1 TYR A 185     -83.353  39.402  -8.618  1.00  0.89           C  
ATOM   2976  CD2 TYR A 185     -84.015  40.753 -10.459  1.00  0.89           C  
ATOM   2977  CE1 TYR A 185     -84.649  39.358  -8.161  1.00  0.89           C  
ATOM   2978  CE2 TYR A 185     -85.322  40.708 -10.017  1.00  0.89           C  
ATOM   2979  CZ  TYR A 185     -85.640  40.016  -8.868  1.00  0.89           C  
ATOM   2980  OH  TYR A 185     -86.942  39.970  -8.422  1.00  0.89           O  
ATOM   2981  H   TYR A 185     -79.478  39.084 -12.109  1.00  0.89           H  
ATOM   2982  HA  TYR A 185     -81.671  37.948 -10.451  1.00  0.89           H  
ATOM   2983 1HB  TYR A 185     -80.965  40.114  -9.347  1.00  0.89           H  
ATOM   2984 2HB  TYR A 185     -81.426  40.941 -10.815  1.00  0.89           H  
ATOM   2985  HD1 TYR A 185     -82.566  38.881  -8.086  1.00  0.89           H  
ATOM   2986  HD2 TYR A 185     -83.772  41.291 -11.364  1.00  0.89           H  
ATOM   2987  HE1 TYR A 185     -84.893  38.803  -7.256  1.00  0.89           H  
ATOM   2988  HE2 TYR A 185     -86.101  41.220 -10.582  1.00  0.89           H  
ATOM   2989  HH  TYR A 185     -87.513  40.397  -9.067  1.00  0.89           H  
ATOM   2990  N   TYR A 186     -83.270  38.136 -12.336  1.00  0.89           N  
ATOM   2991  CA  TYR A 186     -84.146  38.067 -13.507  1.00  0.89           C  
ATOM   2992  C   TYR A 186     -84.897  39.352 -13.829  1.00  0.89           C  
ATOM   2993  O   TYR A 186     -85.550  39.938 -12.967  1.00  0.89           O  
ATOM   2994  CB  TYR A 186     -85.154  36.939 -13.336  1.00  0.89           C  
ATOM   2995  CG  TYR A 186     -86.168  36.830 -14.474  1.00  0.89           C  
ATOM   2996  CD1 TYR A 186     -85.826  36.250 -15.690  1.00  0.89           C  
ATOM   2997  CD2 TYR A 186     -87.459  37.308 -14.278  1.00  0.89           C  
ATOM   2998  CE1 TYR A 186     -86.778  36.153 -16.697  1.00  0.89           C  
ATOM   2999  CE2 TYR A 186     -88.395  37.207 -15.278  1.00  0.89           C  
ATOM   3000  CZ  TYR A 186     -88.061  36.633 -16.480  1.00  0.89           C  
ATOM   3001  OH  TYR A 186     -89.008  36.530 -17.465  1.00  0.89           O  
ATOM   3002  H   TYR A 186     -83.549  37.657 -11.492  1.00  0.89           H  
ATOM   3003  HA  TYR A 186     -83.525  37.834 -14.370  1.00  0.89           H  
ATOM   3004 1HB  TYR A 186     -84.623  35.989 -13.264  1.00  0.89           H  
ATOM   3005 2HB  TYR A 186     -85.701  37.081 -12.405  1.00  0.89           H  
ATOM   3006  HD1 TYR A 186     -84.813  35.874 -15.851  1.00  0.89           H  
ATOM   3007  HD2 TYR A 186     -87.730  37.760 -13.325  1.00  0.89           H  
ATOM   3008  HE1 TYR A 186     -86.522  35.698 -17.652  1.00  0.89           H  
ATOM   3009  HE2 TYR A 186     -89.405  37.580 -15.115  1.00  0.89           H  
ATOM   3010  HH  TYR A 186     -88.628  36.099 -18.239  1.00  0.89           H  
ATOM   3011  N   ASP A 187     -84.855  39.750 -15.091  1.00  0.91           N  
ATOM   3012  CA  ASP A 187     -85.581  40.923 -15.545  1.00  0.91           C  
ATOM   3013  C   ASP A 187     -86.564  40.579 -16.663  1.00  0.91           C  
ATOM   3014  O   ASP A 187     -86.184  40.336 -17.813  1.00  0.91           O  
ATOM   3015  CB  ASP A 187     -84.651  42.022 -16.013  1.00  0.91           C  
ATOM   3016  CG  ASP A 187     -85.400  43.279 -16.367  1.00  0.91           C  
ATOM   3017  OD1 ASP A 187     -86.616  43.292 -16.270  1.00  0.91           O  
ATOM   3018  OD2 ASP A 187     -84.776  44.213 -16.757  1.00  0.91           O  
ATOM   3019  H   ASP A 187     -84.279  39.222 -15.744  1.00  0.91           H  
ATOM   3020  HA  ASP A 187     -86.155  41.312 -14.707  1.00  0.91           H  
ATOM   3021 1HB  ASP A 187     -83.954  42.249 -15.247  1.00  0.91           H  
ATOM   3022 2HB  ASP A 187     -84.096  41.681 -16.869  1.00  0.91           H  
ATOM   3023  N   HIS A 188     -87.848  40.640 -16.324  1.00  0.93           N  
ATOM   3024  CA  HIS A 188     -88.919  40.310 -17.253  1.00  0.93           C  
ATOM   3025  C   HIS A 188     -88.854  41.237 -18.484  1.00  0.93           C  
ATOM   3026  O   HIS A 188     -89.278  40.844 -19.572  1.00  0.93           O  
ATOM   3027  CB  HIS A 188     -90.271  40.420 -16.526  1.00  0.93           C  
ATOM   3028  CG  HIS A 188     -91.447  39.725 -17.201  1.00  0.93           C  
ATOM   3029  ND1 HIS A 188     -92.354  40.385 -18.003  1.00  0.93           N  
ATOM   3030  CD2 HIS A 188     -91.855  38.430 -17.160  1.00  0.93           C  
ATOM   3031  CE1 HIS A 188     -93.268  39.532 -18.427  1.00  0.93           C  
ATOM   3032  NE2 HIS A 188     -92.992  38.337 -17.929  1.00  0.93           N  
ATOM   3033  H   HIS A 188     -88.078  40.896 -15.377  1.00  0.93           H  
ATOM   3034  HA  HIS A 188     -88.804  39.287 -17.603  1.00  0.93           H  
ATOM   3035 1HB  HIS A 188     -90.172  40.021 -15.518  1.00  0.93           H  
ATOM   3036 2HB  HIS A 188     -90.530  41.478 -16.431  1.00  0.93           H  
ATOM   3037  HD1 HIS A 188     -92.360  41.377 -18.235  1.00  0.93           H  
ATOM   3038  HD2 HIS A 188     -91.466  37.544 -16.658  1.00  0.93           H  
ATOM   3039  HE1 HIS A 188     -94.073  39.875 -19.078  1.00  0.93           H  
ATOM   3040  N   LEU A 189     -88.291  42.451 -18.332  1.00  0.96           N  
ATOM   3041  CA  LEU A 189     -88.147  43.376 -19.454  1.00  0.96           C  
ATOM   3042  C   LEU A 189     -87.271  42.761 -20.520  1.00  0.96           C  
ATOM   3043  O   LEU A 189     -87.558  42.864 -21.711  1.00  0.96           O  
ATOM   3044  CB  LEU A 189     -87.486  44.694 -19.052  1.00  0.96           C  
ATOM   3045  CG  LEU A 189     -87.259  45.675 -20.205  1.00  0.96           C  
ATOM   3046  CD1 LEU A 189     -88.604  46.077 -20.796  1.00  0.96           C  
ATOM   3047  CD2 LEU A 189     -86.442  46.862 -19.700  1.00  0.96           C  
ATOM   3048  H   LEU A 189     -87.911  42.733 -17.423  1.00  0.96           H  
ATOM   3049  HA  LEU A 189     -89.135  43.574 -19.870  1.00  0.96           H  
ATOM   3050 1HB  LEU A 189     -88.096  45.178 -18.292  1.00  0.96           H  
ATOM   3051 2HB  LEU A 189     -86.514  44.477 -18.624  1.00  0.96           H  
ATOM   3052  HG  LEU A 189     -86.691  45.174 -20.992  1.00  0.96           H  
ATOM   3053 1HD1 LEU A 189     -88.445  46.754 -21.624  1.00  0.96           H  
ATOM   3054 2HD1 LEU A 189     -89.129  45.188 -21.149  1.00  0.96           H  
ATOM   3055 3HD1 LEU A 189     -89.204  46.572 -20.033  1.00  0.96           H  
ATOM   3056 1HD2 LEU A 189     -86.251  47.542 -20.522  1.00  0.96           H  
ATOM   3057 2HD2 LEU A 189     -86.982  47.376 -18.907  1.00  0.96           H  
ATOM   3058 3HD2 LEU A 189     -85.497  46.497 -19.310  1.00  0.96           H  
ATOM   3059  N   LEU A 190     -86.159  42.160 -20.108  1.00  1.00           N  
ATOM   3060  CA  LEU A 190     -85.238  41.606 -21.079  1.00  1.00           C  
ATOM   3061  C   LEU A 190     -85.936  40.488 -21.821  1.00  1.00           C  
ATOM   3062  O   LEU A 190     -85.792  40.353 -23.038  1.00  1.00           O  
ATOM   3063  CB  LEU A 190     -83.985  41.083 -20.387  1.00  1.00           C  
ATOM   3064  CG  LEU A 190     -83.074  42.137 -19.772  1.00  1.00           C  
ATOM   3065  CD1 LEU A 190     -81.959  41.437 -18.975  1.00  1.00           C  
ATOM   3066  CD2 LEU A 190     -82.507  43.004 -20.884  1.00  1.00           C  
ATOM   3067  H   LEU A 190     -85.985  42.028 -19.113  1.00  1.00           H  
ATOM   3068  HA  LEU A 190     -84.962  42.381 -21.791  1.00  1.00           H  
ATOM   3069 1HB  LEU A 190     -84.294  40.411 -19.585  1.00  1.00           H  
ATOM   3070 2HB  LEU A 190     -83.408  40.508 -21.097  1.00  1.00           H  
ATOM   3071  HG  LEU A 190     -83.650  42.762 -19.080  1.00  1.00           H  
ATOM   3072 1HD1 LEU A 190     -81.307  42.184 -18.525  1.00  1.00           H  
ATOM   3073 2HD1 LEU A 190     -82.393  40.820 -18.191  1.00  1.00           H  
ATOM   3074 3HD1 LEU A 190     -81.377  40.805 -19.643  1.00  1.00           H  
ATOM   3075 1HD2 LEU A 190     -81.855  43.762 -20.456  1.00  1.00           H  
ATOM   3076 2HD2 LEU A 190     -81.934  42.381 -21.573  1.00  1.00           H  
ATOM   3077 3HD2 LEU A 190     -83.324  43.486 -21.423  1.00  1.00           H  
ATOM   3078  N   ASP A 191     -86.765  39.730 -21.098  1.00  1.06           N  
ATOM   3079  CA  ASP A 191     -87.478  38.647 -21.753  1.00  1.06           C  
ATOM   3080  C   ASP A 191     -88.504  39.225 -22.723  1.00  1.06           C  
ATOM   3081  O   ASP A 191     -88.622  38.740 -23.841  1.00  1.06           O  
ATOM   3082  CB  ASP A 191     -88.153  37.712 -20.741  1.00  1.06           C  
ATOM   3083  CG  ASP A 191     -88.678  36.385 -21.402  1.00  1.06           C  
ATOM   3084  OD1 ASP A 191     -87.875  35.616 -21.942  1.00  1.06           O  
ATOM   3085  OD2 ASP A 191     -89.858  36.147 -21.336  1.00  1.06           O  
ATOM   3086  H   ASP A 191     -86.846  39.897 -20.092  1.00  1.06           H  
ATOM   3087  HA  ASP A 191     -86.763  38.061 -22.329  1.00  1.06           H  
ATOM   3088 1HB  ASP A 191     -87.458  37.477 -19.939  1.00  1.06           H  
ATOM   3089 2HB  ASP A 191     -89.000  38.235 -20.285  1.00  1.06           H  
ATOM   3090  N   PHE A 192     -89.198  40.300 -22.339  1.00  1.14           N  
ATOM   3091  CA  PHE A 192     -90.181  40.926 -23.221  1.00  1.14           C  
ATOM   3092  C   PHE A 192     -89.517  41.314 -24.546  1.00  1.14           C  
ATOM   3093  O   PHE A 192     -89.998  40.984 -25.639  1.00  1.14           O  
ATOM   3094  CB  PHE A 192     -90.746  42.192 -22.559  1.00  1.14           C  
ATOM   3095  CG  PHE A 192     -91.759  42.935 -23.356  1.00  1.14           C  
ATOM   3096  CD1 PHE A 192     -93.096  42.588 -23.292  1.00  1.14           C  
ATOM   3097  CD2 PHE A 192     -91.385  43.977 -24.173  1.00  1.14           C  
ATOM   3098  CE1 PHE A 192     -94.045  43.283 -24.013  1.00  1.14           C  
ATOM   3099  CE2 PHE A 192     -92.329  44.674 -24.901  1.00  1.14           C  
ATOM   3100  CZ  PHE A 192     -93.661  44.332 -24.814  1.00  1.14           C  
ATOM   3101  H   PHE A 192     -89.069  40.662 -21.396  1.00  1.14           H  
ATOM   3102  HA  PHE A 192     -90.987  40.220 -23.415  1.00  1.14           H  
ATOM   3103 1HB  PHE A 192     -91.192  41.933 -21.595  1.00  1.14           H  
ATOM   3104 2HB  PHE A 192     -89.938  42.877 -22.350  1.00  1.14           H  
ATOM   3105  HD1 PHE A 192     -93.395  41.763 -22.644  1.00  1.14           H  
ATOM   3106  HD2 PHE A 192     -90.332  44.254 -24.235  1.00  1.14           H  
ATOM   3107  HE1 PHE A 192     -95.096  43.004 -23.943  1.00  1.14           H  
ATOM   3108  HE2 PHE A 192     -92.023  45.504 -25.540  1.00  1.14           H  
ATOM   3109  HZ  PHE A 192     -94.403  44.887 -25.385  1.00  1.14           H  
ATOM   3110  N   VAL A 193     -88.379  41.998 -24.434  1.00  1.27           N  
ATOM   3111  CA  VAL A 193     -87.645  42.472 -25.591  1.00  1.27           C  
ATOM   3112  C   VAL A 193     -87.193  41.305 -26.476  1.00  1.27           C  
ATOM   3113  O   VAL A 193     -87.374  41.336 -27.699  1.00  1.27           O  
ATOM   3114  CB  VAL A 193     -86.438  43.322 -25.109  1.00  1.27           C  
ATOM   3115  CG1 VAL A 193     -85.490  43.680 -26.272  1.00  1.27           C  
ATOM   3116  CG2 VAL A 193     -86.971  44.627 -24.446  1.00  1.27           C  
ATOM   3117  H   VAL A 193     -88.027  42.213 -23.499  1.00  1.27           H  
ATOM   3118  HA  VAL A 193     -88.309  43.113 -26.175  1.00  1.27           H  
ATOM   3119  HB  VAL A 193     -85.869  42.738 -24.382  1.00  1.27           H  
ATOM   3120 1HG1 VAL A 193     -84.645  44.264 -25.892  1.00  1.27           H  
ATOM   3121 2HG1 VAL A 193     -85.111  42.767 -26.735  1.00  1.27           H  
ATOM   3122 3HG1 VAL A 193     -86.013  44.268 -27.005  1.00  1.27           H  
ATOM   3123 1HG2 VAL A 193     -86.131  45.218 -24.081  1.00  1.27           H  
ATOM   3124 2HG2 VAL A 193     -87.532  45.205 -25.178  1.00  1.27           H  
ATOM   3125 3HG2 VAL A 193     -87.622  44.378 -23.614  1.00  1.27           H  
ATOM   3126  N   GLU A 194     -86.649  40.245 -25.856  1.00  1.44           N  
ATOM   3127  CA  GLU A 194     -86.194  39.103 -26.637  1.00  1.44           C  
ATOM   3128  C   GLU A 194     -87.324  38.273 -27.257  1.00  1.44           C  
ATOM   3129  O   GLU A 194     -87.225  37.884 -28.418  1.00  1.44           O  
ATOM   3130  CB  GLU A 194     -85.337  38.176 -25.785  1.00  1.44           C  
ATOM   3131  CG  GLU A 194     -84.723  37.016 -26.577  1.00  1.44           C  
ATOM   3132  CD  GLU A 194     -83.774  37.462 -27.706  1.00  1.44           C  
ATOM   3133  OE1 GLU A 194     -83.315  38.590 -27.693  1.00  1.44           O  
ATOM   3134  OE2 GLU A 194     -83.542  36.667 -28.592  1.00  1.44           O  
ATOM   3135  H   GLU A 194     -86.520  40.250 -24.844  1.00  1.44           H  
ATOM   3136  HA  GLU A 194     -85.573  39.480 -27.445  1.00  1.44           H  
ATOM   3137 1HB  GLU A 194     -84.564  38.736 -25.309  1.00  1.44           H  
ATOM   3138 2HB  GLU A 194     -85.954  37.749 -24.990  1.00  1.44           H  
ATOM   3139 1HG  GLU A 194     -84.169  36.382 -25.886  1.00  1.44           H  
ATOM   3140 2HG  GLU A 194     -85.533  36.421 -27.002  1.00  1.44           H  
ATOM   3141  N   GLN A 195     -88.428  38.051 -26.543  1.00  1.64           N  
ATOM   3142  CA  GLN A 195     -89.511  37.217 -27.077  1.00  1.64           C  
ATOM   3143  C   GLN A 195     -90.129  37.848 -28.312  1.00  1.64           C  
ATOM   3144  O   GLN A 195     -90.578  37.152 -29.221  1.00  1.64           O  
ATOM   3145  CB  GLN A 195     -90.614  36.979 -26.041  1.00  1.64           C  
ATOM   3146  CG  GLN A 195     -90.224  36.097 -24.836  1.00  1.64           C  
ATOM   3147  CD  GLN A 195     -89.819  34.679 -25.192  1.00  1.64           C  
ATOM   3148  OE1 GLN A 195     -90.319  34.091 -26.163  1.00  1.64           O  
ATOM   3149  NE2 GLN A 195     -88.916  34.103 -24.386  1.00  1.64           N  
ATOM   3150  H   GLN A 195     -88.498  38.409 -25.594  1.00  1.64           H  
ATOM   3151  HA  GLN A 195     -89.092  36.255 -27.365  1.00  1.64           H  
ATOM   3152 1HB  GLN A 195     -90.928  37.947 -25.639  1.00  1.64           H  
ATOM   3153 2HB  GLN A 195     -91.478  36.532 -26.526  1.00  1.64           H  
ATOM   3154 1HG  GLN A 195     -89.369  36.537 -24.349  1.00  1.64           H  
ATOM   3155 2HG  GLN A 195     -91.055  36.056 -24.132  1.00  1.64           H  
ATOM   3156 1HE2 GLN A 195     -88.615  33.170 -24.554  1.00  1.64           H  
ATOM   3157 2HE2 GLN A 195     -88.542  34.621 -23.563  1.00  1.64           H  
ATOM   3158  N   LEU A 196     -90.126  39.172 -28.361  1.00  1.86           N  
ATOM   3159  CA  LEU A 196     -90.656  39.883 -29.508  1.00  1.86           C  
ATOM   3160  C   LEU A 196     -89.610  40.035 -30.609  1.00  1.86           C  
ATOM   3161  O   LEU A 196     -89.892  40.604 -31.665  1.00  1.86           O  
ATOM   3162  CB  LEU A 196     -91.127  41.262 -29.065  1.00  1.86           C  
ATOM   3163  CG  LEU A 196     -92.273  41.248 -28.084  1.00  1.86           C  
ATOM   3164  CD1 LEU A 196     -92.555  42.632 -27.659  1.00  1.86           C  
ATOM   3165  CD2 LEU A 196     -93.483  40.612 -28.729  1.00  1.86           C  
ATOM   3166  H   LEU A 196     -89.784  39.710 -27.560  1.00  1.86           H  
ATOM   3167  HA  LEU A 196     -91.499  39.323 -29.904  1.00  1.86           H  
ATOM   3168 1HB  LEU A 196     -90.286  41.770 -28.579  1.00  1.86           H  
ATOM   3169 2HB  LEU A 196     -91.425  41.836 -29.938  1.00  1.86           H  
ATOM   3170  HG  LEU A 196     -91.993  40.674 -27.199  1.00  1.86           H  
ATOM   3171 1HD1 LEU A 196     -93.369  42.612 -26.952  1.00  1.86           H  
ATOM   3172 2HD1 LEU A 196     -91.662  43.045 -27.192  1.00  1.86           H  
ATOM   3173 3HD1 LEU A 196     -92.831  43.235 -28.519  1.00  1.86           H  
ATOM   3174 1HD2 LEU A 196     -94.308  40.602 -28.017  1.00  1.86           H  
ATOM   3175 2HD2 LEU A 196     -93.769  41.187 -29.611  1.00  1.86           H  
ATOM   3176 3HD2 LEU A 196     -93.240  39.591 -29.023  1.00  1.86           H  
ATOM   3177  N   HIS A 197     -88.383  39.577 -30.338  1.00  2.06           N  
ATOM   3178  CA  HIS A 197     -87.245  39.694 -31.233  1.00  2.06           C  
ATOM   3179  C   HIS A 197     -87.020  41.143 -31.627  1.00  2.06           C  
ATOM   3180  O   HIS A 197     -86.716  41.449 -32.783  1.00  2.06           O  
ATOM   3181  CB  HIS A 197     -87.436  38.808 -32.463  1.00  2.06           C  
ATOM   3182  CG  HIS A 197     -87.591  37.355 -32.107  1.00  2.06           C  
ATOM   3183  ND1 HIS A 197     -86.546  36.591 -31.619  1.00  2.06           N  
ATOM   3184  CD2 HIS A 197     -88.667  36.534 -32.149  1.00  2.06           C  
ATOM   3185  CE1 HIS A 197     -86.973  35.364 -31.384  1.00  2.06           C  
ATOM   3186  NE2 HIS A 197     -88.255  35.300 -31.702  1.00  2.06           N  
ATOM   3187  H   HIS A 197     -88.213  39.082 -29.470  1.00  2.06           H  
ATOM   3188  HA  HIS A 197     -86.348  39.351 -30.713  1.00  2.06           H  
ATOM   3189 1HB  HIS A 197     -88.315  39.125 -33.021  1.00  2.06           H  
ATOM   3190 2HB  HIS A 197     -86.576  38.912 -33.122  1.00  2.06           H  
ATOM   3191  HD1 HIS A 197     -85.608  36.904 -31.444  1.00  2.06           H  
ATOM   3192  HD2 HIS A 197     -89.704  36.688 -32.451  1.00  2.06           H  
ATOM   3193  HE1 HIS A 197     -86.294  34.608 -30.992  1.00  2.06           H  
ATOM   3194  N   SER A 198     -87.194  42.040 -30.662  1.00  2.21           N  
ATOM   3195  CA  SER A 198     -87.021  43.449 -30.914  1.00  2.21           C  
ATOM   3196  C   SER A 198     -85.550  43.783 -31.110  1.00  2.21           C  
ATOM   3197  O   SER A 198     -84.703  43.200 -30.438  1.00  2.21           O  
ATOM   3198  CB  SER A 198     -87.584  44.252 -29.766  1.00  2.21           C  
ATOM   3199  OG  SER A 198     -87.319  45.622 -29.925  1.00  2.21           O  
ATOM   3200  H   SER A 198     -87.423  41.726 -29.715  1.00  2.21           H  
ATOM   3201  HA  SER A 198     -87.596  43.674 -31.805  1.00  2.21           H  
ATOM   3202 1HB  SER A 198     -88.661  44.091 -29.709  1.00  2.21           H  
ATOM   3203 2HB  SER A 198     -87.161  43.895 -28.844  1.00  2.21           H  
ATOM   3204  HG  SER A 198     -87.724  46.051 -29.162  1.00  2.21           H  
ATOM   3205  N   PRO A 199     -85.204  44.702 -32.029  1.00  2.28           N  
ATOM   3206  CA  PRO A 199     -83.872  45.227 -32.231  1.00  2.28           C  
ATOM   3207  C   PRO A 199     -83.453  46.182 -31.111  1.00  2.28           C  
ATOM   3208  O   PRO A 199     -82.280  46.556 -31.023  1.00  2.28           O  
ATOM   3209  CB  PRO A 199     -83.982  45.914 -33.598  1.00  2.28           C  
ATOM   3210  CG  PRO A 199     -85.428  46.314 -33.722  1.00  2.28           C  
ATOM   3211  CD  PRO A 199     -86.205  45.228 -32.992  1.00  2.28           C  
ATOM   3212  HA  PRO A 199     -83.171  44.381 -32.286  1.00  2.28           H  
ATOM   3213 1HB  PRO A 199     -83.301  46.778 -33.634  1.00  2.28           H  
ATOM   3214 2HB  PRO A 199     -83.661  45.222 -34.392  1.00  2.28           H  
ATOM   3215 1HG  PRO A 199     -85.583  47.309 -33.316  1.00  2.28           H  
ATOM   3216 2HG  PRO A 199     -85.702  46.372 -34.785  1.00  2.28           H  
ATOM   3217 1HD  PRO A 199     -87.049  45.705 -32.474  1.00  2.28           H  
ATOM   3218 2HD  PRO A 199     -86.524  44.436 -33.691  1.00  2.28           H  
ATOM   3219  N   LEU A 200     -84.400  46.596 -30.246  1.00  2.26           N  
ATOM   3220  CA  LEU A 200     -84.086  47.588 -29.214  1.00  2.26           C  
ATOM   3221  C   LEU A 200     -83.319  47.023 -28.029  1.00  2.26           C  
ATOM   3222  O   LEU A 200     -83.843  46.974 -26.916  1.00  2.26           O  
ATOM   3223  CB  LEU A 200     -85.364  48.274 -28.699  1.00  2.26           C  
ATOM   3224  CG  LEU A 200     -85.916  49.404 -29.594  1.00  2.26           C  
ATOM   3225  CD1 LEU A 200     -86.392  48.835 -30.885  1.00  2.26           C  
ATOM   3226  CD2 LEU A 200     -87.034  50.152 -28.877  1.00  2.26           C  
ATOM   3227  H   LEU A 200     -85.356  46.244 -30.292  1.00  2.26           H  
ATOM   3228  HA  LEU A 200     -83.465  48.339 -29.671  1.00  2.26           H  
ATOM   3229 1HB  LEU A 200     -86.140  47.530 -28.571  1.00  2.26           H  
ATOM   3230 2HB  LEU A 200     -85.145  48.710 -27.722  1.00  2.26           H  
ATOM   3231  HG  LEU A 200     -85.133  50.076 -29.814  1.00  2.26           H  
ATOM   3232 1HD1 LEU A 200     -86.747  49.632 -31.521  1.00  2.26           H  
ATOM   3233 2HD1 LEU A 200     -85.562  48.336 -31.355  1.00  2.26           H  
ATOM   3234 3HD1 LEU A 200     -87.196  48.126 -30.709  1.00  2.26           H  
ATOM   3235 1HD2 LEU A 200     -87.408  50.954 -29.506  1.00  2.26           H  
ATOM   3236 2HD2 LEU A 200     -87.850  49.466 -28.646  1.00  2.26           H  
ATOM   3237 3HD2 LEU A 200     -86.639  50.575 -27.956  1.00  2.26           H  
ATOM   3238  N   LEU A 201     -82.071  46.636 -28.312  1.00  2.15           N  
ATOM   3239  CA  LEU A 201     -81.078  46.038 -27.418  1.00  2.15           C  
ATOM   3240  C   LEU A 201     -81.128  44.509 -27.415  1.00  2.15           C  
ATOM   3241  O   LEU A 201     -82.034  43.928 -26.822  1.00  2.15           O  
ATOM   3242  CB  LEU A 201     -81.227  46.522 -25.980  1.00  2.15           C  
ATOM   3243  CG  LEU A 201     -80.988  47.987 -25.776  1.00  2.15           C  
ATOM   3244  CD1 LEU A 201     -81.346  48.318 -24.403  1.00  2.15           C  
ATOM   3245  CD2 LEU A 201     -79.527  48.299 -26.056  1.00  2.15           C  
ATOM   3246  H   LEU A 201     -81.815  46.751 -29.288  1.00  2.15           H  
ATOM   3247  HA  LEU A 201     -80.104  46.384 -27.736  1.00  2.15           H  
ATOM   3248 1HB  LEU A 201     -82.170  46.227 -25.550  1.00  2.15           H  
ATOM   3249 2HB  LEU A 201     -80.456  46.014 -25.398  1.00  2.15           H  
ATOM   3250  HG  LEU A 201     -81.616  48.575 -26.440  1.00  2.15           H  
ATOM   3251 1HD1 LEU A 201     -81.172  49.357 -24.267  1.00  2.15           H  
ATOM   3252 2HD1 LEU A 201     -82.400  48.089 -24.236  1.00  2.15           H  
ATOM   3253 3HD1 LEU A 201     -80.736  47.746 -23.711  1.00  2.15           H  
ATOM   3254 1HD2 LEU A 201     -79.345  49.359 -25.895  1.00  2.15           H  
ATOM   3255 2HD2 LEU A 201     -78.894  47.718 -25.382  1.00  2.15           H  
ATOM   3256 3HD2 LEU A 201     -79.291  48.041 -27.088  1.00  2.15           H  
ATOM   3257  N   PRO A 202     -80.173  43.829 -28.075  1.00  1.96           N  
ATOM   3258  CA  PRO A 202     -80.056  42.386 -28.108  1.00  1.96           C  
ATOM   3259  C   PRO A 202     -79.957  41.882 -26.682  1.00  1.96           C  
ATOM   3260  O   PRO A 202     -79.343  42.528 -25.832  1.00  1.96           O  
ATOM   3261  CB  PRO A 202     -78.742  42.172 -28.874  1.00  1.96           C  
ATOM   3262  CG  PRO A 202     -78.616  43.400 -29.751  1.00  1.96           C  
ATOM   3263  CD  PRO A 202     -79.181  44.535 -28.914  1.00  1.96           C  
ATOM   3264  HA  PRO A 202     -80.919  41.949 -28.627  1.00  1.96           H  
ATOM   3265 1HB  PRO A 202     -77.908  42.065 -28.164  1.00  1.96           H  
ATOM   3266 2HB  PRO A 202     -78.794  41.236 -29.448  1.00  1.96           H  
ATOM   3267 1HG  PRO A 202     -77.560  43.560 -30.022  1.00  1.96           H  
ATOM   3268 2HG  PRO A 202     -79.166  43.253 -30.692  1.00  1.96           H  
ATOM   3269 1HD  PRO A 202     -78.389  44.984 -28.295  1.00  1.96           H  
ATOM   3270 2HD  PRO A 202     -79.671  45.262 -29.589  1.00  1.96           H  
ATOM   3271  N   VAL A 203     -80.551  40.733 -26.426  1.00  1.74           N  
ATOM   3272  CA  VAL A 203     -80.527  40.163 -25.096  1.00  1.74           C  
ATOM   3273  C   VAL A 203     -79.627  38.940 -25.078  1.00  1.74           C  
ATOM   3274  O   VAL A 203     -79.739  38.055 -25.921  1.00  1.74           O  
ATOM   3275  CB  VAL A 203     -81.960  39.826 -24.673  1.00  1.74           C  
ATOM   3276  CG1 VAL A 203     -81.992  39.187 -23.313  1.00  1.74           C  
ATOM   3277  CG2 VAL A 203     -82.805  41.124 -24.682  1.00  1.74           C  
ATOM   3278  H   VAL A 203     -81.050  40.240 -27.159  1.00  1.74           H  
ATOM   3279  HA  VAL A 203     -80.129  40.900 -24.401  1.00  1.74           H  
ATOM   3280  HB  VAL A 203     -82.370  39.113 -25.375  1.00  1.74           H  
ATOM   3281 1HG1 VAL A 203     -83.024  38.949 -23.045  1.00  1.74           H  
ATOM   3282 2HG1 VAL A 203     -81.408  38.274 -23.326  1.00  1.74           H  
ATOM   3283 3HG1 VAL A 203     -81.578  39.877 -22.584  1.00  1.74           H  
ATOM   3284 1HG2 VAL A 203     -83.826  40.898 -24.404  1.00  1.74           H  
ATOM   3285 2HG2 VAL A 203     -82.390  41.836 -23.976  1.00  1.74           H  
ATOM   3286 3HG2 VAL A 203     -82.797  41.561 -25.681  1.00  1.74           H  
ATOM   3287  N   TYR A 204     -78.707  38.913 -24.126  1.00  1.52           N  
ATOM   3288  CA  TYR A 204     -77.736  37.832 -24.025  1.00  1.52           C  
ATOM   3289  C   TYR A 204     -78.177  36.795 -22.993  1.00  1.52           C  
ATOM   3290  O   TYR A 204     -77.758  35.639 -23.021  1.00  1.52           O  
ATOM   3291  CB  TYR A 204     -76.398  38.462 -23.686  1.00  1.52           C  
ATOM   3292  CG  TYR A 204     -75.985  39.435 -24.774  1.00  1.52           C  
ATOM   3293  CD1 TYR A 204     -76.160  40.810 -24.590  1.00  1.52           C  
ATOM   3294  CD2 TYR A 204     -75.459  38.961 -25.956  1.00  1.52           C  
ATOM   3295  CE1 TYR A 204     -75.799  41.694 -25.588  1.00  1.52           C  
ATOM   3296  CE2 TYR A 204     -75.100  39.842 -26.952  1.00  1.52           C  
ATOM   3297  CZ  TYR A 204     -75.265  41.199 -26.775  1.00  1.52           C  
ATOM   3298  OH  TYR A 204     -74.898  42.058 -27.778  1.00  1.52           O  
ATOM   3299  H   TYR A 204     -78.666  39.681 -23.472  1.00  1.52           H  
ATOM   3300  HA  TYR A 204     -77.662  37.333 -24.992  1.00  1.52           H  
ATOM   3301 1HB  TYR A 204     -76.464  38.997 -22.738  1.00  1.52           H  
ATOM   3302 2HB  TYR A 204     -75.632  37.693 -23.591  1.00  1.52           H  
ATOM   3303  HD1 TYR A 204     -76.586  41.186 -23.660  1.00  1.52           H  
ATOM   3304  HD2 TYR A 204     -75.329  37.888 -26.103  1.00  1.52           H  
ATOM   3305  HE1 TYR A 204     -75.937  42.769 -25.445  1.00  1.52           H  
ATOM   3306  HE2 TYR A 204     -74.684  39.464 -27.887  1.00  1.52           H  
ATOM   3307  HH  TYR A 204     -74.623  41.548 -28.546  1.00  1.52           H  
ATOM   3308  N   ASP A 205     -79.028  37.249 -22.087  1.00  1.32           N  
ATOM   3309  CA  ASP A 205     -79.634  36.488 -21.002  1.00  1.32           C  
ATOM   3310  C   ASP A 205     -80.739  37.339 -20.426  1.00  1.32           C  
ATOM   3311  O   ASP A 205     -80.762  38.549 -20.623  1.00  1.32           O  
ATOM   3312  CB  ASP A 205     -78.632  36.100 -19.890  1.00  1.32           C  
ATOM   3313  CG  ASP A 205     -79.150  34.931 -18.954  1.00  1.32           C  
ATOM   3314  OD1 ASP A 205     -80.269  34.482 -19.161  1.00  1.32           O  
ATOM   3315  OD2 ASP A 205     -78.453  34.556 -18.023  1.00  1.32           O  
ATOM   3316  H   ASP A 205     -79.298  38.214 -22.170  1.00  1.32           H  
ATOM   3317  HA  ASP A 205     -80.076  35.577 -21.408  1.00  1.32           H  
ATOM   3318 1HB  ASP A 205     -77.688  35.790 -20.338  1.00  1.32           H  
ATOM   3319 2HB  ASP A 205     -78.421  36.976 -19.265  1.00  1.32           H  
ATOM   3320  N   ASN A 206     -81.608  36.722 -19.650  1.00  1.17           N  
ATOM   3321  CA  ASN A 206     -82.641  37.471 -18.945  1.00  1.17           C  
ATOM   3322  C   ASN A 206     -82.228  37.784 -17.519  1.00  1.17           C  
ATOM   3323  O   ASN A 206     -83.004  38.353 -16.749  1.00  1.17           O  
ATOM   3324  CB  ASN A 206     -83.952  36.735 -18.946  1.00  1.17           C  
ATOM   3325  CG  ASN A 206     -84.586  36.687 -20.283  1.00  1.17           C  
ATOM   3326  OD1 ASN A 206     -84.457  37.629 -21.063  1.00  1.17           O  
ATOM   3327  ND2 ASN A 206     -85.314  35.635 -20.541  1.00  1.17           N  
ATOM   3328  H   ASN A 206     -81.502  35.712 -19.529  1.00  1.17           H  
ATOM   3329  HA  ASN A 206     -82.784  38.423 -19.454  1.00  1.17           H  
ATOM   3330 1HB  ASN A 206     -83.808  35.720 -18.576  1.00  1.17           H  
ATOM   3331 2HB  ASN A 206     -84.629  37.247 -18.269  1.00  1.17           H  
ATOM   3332 1HD2 ASN A 206     -85.859  35.566 -21.405  1.00  1.17           H  
ATOM   3333 2HD2 ASN A 206     -85.400  34.911 -19.861  1.00  1.17           H  
ATOM   3334  N   THR A 207     -80.994  37.435 -17.187  1.00  1.05           N  
ATOM   3335  CA  THR A 207     -80.443  37.655 -15.866  1.00  1.05           C  
ATOM   3336  C   THR A 207     -79.332  38.697 -15.929  1.00  1.05           C  
ATOM   3337  O   THR A 207     -78.437  38.618 -16.772  1.00  1.05           O  
ATOM   3338  CB  THR A 207     -79.895  36.345 -15.278  1.00  1.05           C  
ATOM   3339  OG1 THR A 207     -80.947  35.372 -15.180  1.00  1.05           O  
ATOM   3340  CG2 THR A 207     -79.353  36.590 -13.919  1.00  1.05           C  
ATOM   3341  H   THR A 207     -80.422  36.974 -17.881  1.00  1.05           H  
ATOM   3342  HA  THR A 207     -81.227  38.028 -15.218  1.00  1.05           H  
ATOM   3343  HB  THR A 207     -79.108  35.957 -15.919  1.00  1.05           H  
ATOM   3344  HG1 THR A 207     -81.052  34.938 -16.036  1.00  1.05           H  
ATOM   3345 1HG2 THR A 207     -78.977  35.662 -13.506  1.00  1.05           H  
ATOM   3346 2HG2 THR A 207     -78.551  37.316 -13.975  1.00  1.05           H  
ATOM   3347 3HG2 THR A 207     -80.146  36.959 -13.301  1.00  1.05           H  
ATOM   3348  N   PHE A 208     -79.376  39.667 -15.029  1.00  0.98           N  
ATOM   3349  CA  PHE A 208     -78.358  40.707 -15.012  1.00  0.98           C  
ATOM   3350  C   PHE A 208     -77.594  40.699 -13.700  1.00  0.98           C  
ATOM   3351  O   PHE A 208     -78.065  40.156 -12.707  1.00  0.98           O  
ATOM   3352  CB  PHE A 208     -78.975  42.100 -15.223  1.00  0.98           C  
ATOM   3353  CG  PHE A 208     -79.892  42.552 -14.112  1.00  0.98           C  
ATOM   3354  CD1 PHE A 208     -79.384  43.229 -13.005  1.00  0.98           C  
ATOM   3355  CD2 PHE A 208     -81.249  42.323 -14.174  1.00  0.98           C  
ATOM   3356  CE1 PHE A 208     -80.218  43.645 -11.990  1.00  0.98           C  
ATOM   3357  CE2 PHE A 208     -82.083  42.752 -13.156  1.00  0.98           C  
ATOM   3358  CZ  PHE A 208     -81.567  43.407 -12.072  1.00  0.98           C  
ATOM   3359  H   PHE A 208     -80.150  39.684 -14.367  1.00  0.98           H  
ATOM   3360  HA  PHE A 208     -77.647  40.518 -15.817  1.00  0.98           H  
ATOM   3361 1HB  PHE A 208     -78.181  42.837 -15.329  1.00  0.98           H  
ATOM   3362 2HB  PHE A 208     -79.547  42.100 -16.151  1.00  0.98           H  
ATOM   3363  HD1 PHE A 208     -78.312  43.417 -12.943  1.00  0.98           H  
ATOM   3364  HD2 PHE A 208     -81.659  41.792 -15.035  1.00  0.98           H  
ATOM   3365  HE1 PHE A 208     -79.807  44.163 -11.124  1.00  0.98           H  
ATOM   3366  HE2 PHE A 208     -83.153  42.566 -13.205  1.00  0.98           H  
ATOM   3367  HZ  PHE A 208     -82.227  43.733 -11.277  1.00  0.98           H  
ATOM   3368  N   GLY A 209     -76.417  41.312 -13.720  1.00  0.94           N  
ATOM   3369  CA  GLY A 209     -75.536  41.483 -12.558  1.00  0.94           C  
ATOM   3370  C   GLY A 209     -74.196  41.938 -13.115  1.00  0.94           C  
ATOM   3371  O   GLY A 209     -73.895  41.655 -14.276  1.00  0.94           O  
ATOM   3372  H   GLY A 209     -76.111  41.709 -14.598  1.00  0.94           H  
ATOM   3373 1HA  GLY A 209     -75.942  42.228 -11.871  1.00  0.94           H  
ATOM   3374 2HA  GLY A 209     -75.429  40.546 -12.009  1.00  0.94           H  
ATOM   3375  N   TRP A 210     -73.386  42.647 -12.328  1.00  0.93           N  
ATOM   3376  CA  TRP A 210     -72.135  43.165 -12.901  1.00  0.93           C  
ATOM   3377  C   TRP A 210     -71.103  42.084 -13.204  1.00  0.93           C  
ATOM   3378  O   TRP A 210     -70.538  42.033 -14.296  1.00  0.93           O  
ATOM   3379  CB  TRP A 210     -71.446  44.214 -12.036  1.00  0.93           C  
ATOM   3380  CG  TRP A 210     -70.247  44.832 -12.826  1.00  0.93           C  
ATOM   3381  CD1 TRP A 210     -68.921  44.512 -12.754  1.00  0.93           C  
ATOM   3382  CD2 TRP A 210     -70.331  45.888 -13.818  1.00  0.93           C  
ATOM   3383  NE1 TRP A 210     -68.186  45.298 -13.617  1.00  0.93           N  
ATOM   3384  CE2 TRP A 210     -69.027  46.135 -14.276  1.00  0.93           C  
ATOM   3385  CE3 TRP A 210     -71.380  46.622 -14.349  1.00  0.93           C  
ATOM   3386  CZ2 TRP A 210     -68.756  47.091 -15.241  1.00  0.93           C  
ATOM   3387  CZ3 TRP A 210     -71.105  47.562 -15.311  1.00  0.93           C  
ATOM   3388  CH2 TRP A 210     -69.830  47.800 -15.750  1.00  0.93           C  
ATOM   3389  H   TRP A 210     -73.654  42.825 -11.357  1.00  0.93           H  
ATOM   3390  HA  TRP A 210     -72.386  43.649 -13.845  1.00  0.93           H  
ATOM   3391 1HB  TRP A 210     -72.150  45.000 -11.763  1.00  0.93           H  
ATOM   3392 2HB  TRP A 210     -71.077  43.762 -11.118  1.00  0.93           H  
ATOM   3393  HD1 TRP A 210     -68.510  43.768 -12.131  1.00  0.93           H  
ATOM   3394  HE1 TRP A 210     -67.183  45.255 -13.748  1.00  0.93           H  
ATOM   3395  HE3 TRP A 210     -72.404  46.449 -14.017  1.00  0.93           H  
ATOM   3396  HZ2 TRP A 210     -67.742  47.283 -15.600  1.00  0.93           H  
ATOM   3397  HZ3 TRP A 210     -71.937  48.102 -15.705  1.00  0.93           H  
ATOM   3398  HH2 TRP A 210     -69.658  48.551 -16.513  1.00  0.93           H  
ATOM   3399  N   PHE A 211     -70.830  41.235 -12.219  1.00  0.92           N  
ATOM   3400  CA  PHE A 211     -69.794  40.218 -12.315  1.00  0.92           C  
ATOM   3401  C   PHE A 211     -70.421  38.829 -12.515  1.00  0.92           C  
ATOM   3402  O   PHE A 211     -69.754  37.798 -12.388  1.00  0.92           O  
ATOM   3403  CB  PHE A 211     -68.960  40.204 -11.037  1.00  0.92           C  
ATOM   3404  CG  PHE A 211     -68.199  41.451 -10.647  1.00  0.92           C  
ATOM   3405  CD1 PHE A 211     -68.771  42.394  -9.789  1.00  0.92           C  
ATOM   3406  CD2 PHE A 211     -66.892  41.661 -11.061  1.00  0.92           C  
ATOM   3407  CE1 PHE A 211     -68.051  43.513  -9.386  1.00  0.92           C  
ATOM   3408  CE2 PHE A 211     -66.185  42.771 -10.657  1.00  0.92           C  
ATOM   3409  CZ  PHE A 211     -66.770  43.698  -9.817  1.00  0.92           C  
ATOM   3410  H   PHE A 211     -71.348  41.283 -11.344  1.00  0.92           H  
ATOM   3411  HA  PHE A 211     -69.161  40.443 -13.164  1.00  0.92           H  
ATOM   3412 1HB  PHE A 211     -69.565  39.919 -10.230  1.00  0.92           H  
ATOM   3413 2HB  PHE A 211     -68.255  39.446 -11.153  1.00  0.92           H  
ATOM   3414  HD1 PHE A 211     -69.789  42.241  -9.441  1.00  0.92           H  
ATOM   3415  HD2 PHE A 211     -66.413  40.945 -11.700  1.00  0.92           H  
ATOM   3416  HE1 PHE A 211     -68.487  44.245  -8.730  1.00  0.92           H  
ATOM   3417  HE2 PHE A 211     -65.156  42.913 -10.999  1.00  0.92           H  
ATOM   3418  HZ  PHE A 211     -66.213  44.573  -9.495  1.00  0.92           H  
ATOM   3419  N   TYR A 212     -71.698  38.823 -12.878  1.00  0.92           N  
ATOM   3420  CA  TYR A 212     -72.507  37.619 -13.085  1.00  0.92           C  
ATOM   3421  C   TYR A 212     -71.874  36.564 -13.993  1.00  0.92           C  
ATOM   3422  O   TYR A 212     -71.856  35.382 -13.657  1.00  0.92           O  
ATOM   3423  CB  TYR A 212     -73.904  38.039 -13.568  1.00  0.92           C  
ATOM   3424  CG  TYR A 212     -74.785  36.922 -14.074  1.00  0.92           C  
ATOM   3425  CD1 TYR A 212     -75.369  36.019 -13.211  1.00  0.92           C  
ATOM   3426  CD2 TYR A 212     -75.045  36.845 -15.434  1.00  0.92           C  
ATOM   3427  CE1 TYR A 212     -76.179  35.010 -13.715  1.00  0.92           C  
ATOM   3428  CE2 TYR A 212     -75.857  35.855 -15.941  1.00  0.92           C  
ATOM   3429  CZ  TYR A 212     -76.418  34.930 -15.097  1.00  0.92           C  
ATOM   3430  OH  TYR A 212     -77.223  33.921 -15.613  1.00  0.92           O  
ATOM   3431  H   TYR A 212     -72.151  39.720 -12.986  1.00  0.92           H  
ATOM   3432  HA  TYR A 212     -72.642  37.151 -12.109  1.00  0.92           H  
ATOM   3433 1HB  TYR A 212     -74.426  38.518 -12.740  1.00  0.92           H  
ATOM   3434 2HB  TYR A 212     -73.807  38.784 -14.360  1.00  0.92           H  
ATOM   3435  HD1 TYR A 212     -75.177  36.087 -12.141  1.00  0.92           H  
ATOM   3436  HD2 TYR A 212     -74.602  37.574 -16.106  1.00  0.92           H  
ATOM   3437  HE1 TYR A 212     -76.629  34.284 -13.037  1.00  0.92           H  
ATOM   3438  HE2 TYR A 212     -76.052  35.801 -17.017  1.00  0.92           H  
ATOM   3439  HH  TYR A 212     -77.615  34.204 -16.486  1.00  0.92           H  
ATOM   3440  N   GLU A 213     -71.344  36.970 -15.138  1.00  0.91           N  
ATOM   3441  CA  GLU A 213     -70.748  36.003 -16.057  1.00  0.91           C  
ATOM   3442  C   GLU A 213     -69.272  35.700 -15.792  1.00  0.91           C  
ATOM   3443  O   GLU A 213     -68.647  35.003 -16.587  1.00  0.91           O  
ATOM   3444  CB  GLU A 213     -70.882  36.450 -17.510  1.00  0.91           C  
ATOM   3445  CG  GLU A 213     -72.299  36.485 -18.034  1.00  0.91           C  
ATOM   3446  CD  GLU A 213     -72.372  36.841 -19.492  1.00  0.91           C  
ATOM   3447  OE1 GLU A 213     -71.348  37.103 -20.074  1.00  0.91           O  
ATOM   3448  OE2 GLU A 213     -73.450  36.831 -20.030  1.00  0.91           O  
ATOM   3449  H   GLU A 213     -71.367  37.950 -15.377  1.00  0.91           H  
ATOM   3450  HA  GLU A 213     -71.298  35.068 -15.951  1.00  0.91           H  
ATOM   3451 1HB  GLU A 213     -70.463  37.451 -17.616  1.00  0.91           H  
ATOM   3452 2HB  GLU A 213     -70.302  35.784 -18.150  1.00  0.91           H  
ATOM   3453 1HG  GLU A 213     -72.771  35.516 -17.872  1.00  0.91           H  
ATOM   3454 2HG  GLU A 213     -72.846  37.225 -17.469  1.00  0.91           H  
ATOM   3455  N   ARG A 214     -68.690  36.254 -14.723  1.00  0.90           N  
ATOM   3456  CA  ARG A 214     -67.268  36.047 -14.456  1.00  0.90           C  
ATOM   3457  C   ARG A 214     -66.937  34.991 -13.395  1.00  0.90           C  
ATOM   3458  O   ARG A 214     -65.870  34.373 -13.451  1.00  0.90           O  
ATOM   3459  CB  ARG A 214     -66.639  37.348 -13.989  1.00  0.90           C  
ATOM   3460  CG  ARG A 214     -66.495  38.494 -15.015  1.00  0.90           C  
ATOM   3461  CD  ARG A 214     -66.066  39.750 -14.302  1.00  0.90           C  
ATOM   3462  NE  ARG A 214     -65.773  40.903 -15.170  1.00  0.90           N  
ATOM   3463  CZ  ARG A 214     -66.719  41.740 -15.695  1.00  0.90           C  
ATOM   3464  NH1 ARG A 214     -67.994  41.534 -15.499  1.00  0.90           N  
ATOM   3465  NH2 ARG A 214     -66.392  42.783 -16.415  1.00  0.90           N  
ATOM   3466  H   ARG A 214     -69.234  36.811 -14.065  1.00  0.90           H  
ATOM   3467  HA  ARG A 214     -66.795  35.749 -15.384  1.00  0.90           H  
ATOM   3468 1HB  ARG A 214     -67.264  37.740 -13.198  1.00  0.90           H  
ATOM   3469 2HB  ARG A 214     -65.656  37.148 -13.566  1.00  0.90           H  
ATOM   3470 1HG  ARG A 214     -65.733  38.242 -15.750  1.00  0.90           H  
ATOM   3471 2HG  ARG A 214     -67.450  38.675 -15.510  1.00  0.90           H  
ATOM   3472 1HD  ARG A 214     -66.872  40.032 -13.647  1.00  0.90           H  
ATOM   3473 2HD  ARG A 214     -65.173  39.543 -13.706  1.00  0.90           H  
ATOM   3474  HE  ARG A 214     -64.770  41.132 -15.329  1.00  0.90           H  
ATOM   3475 1HH1 ARG A 214     -68.312  40.748 -14.966  1.00  0.90           H  
ATOM   3476 2HH1 ARG A 214     -68.668  42.179 -15.907  1.00  0.90           H  
ATOM   3477 1HH2 ARG A 214     -65.423  43.001 -16.612  1.00  0.90           H  
ATOM   3478 2HH2 ARG A 214     -67.137  43.367 -16.773  1.00  0.90           H  
ATOM   3479  N   ASN A 215     -67.820  34.758 -12.426  1.00  0.89           N  
ATOM   3480  CA  ASN A 215     -67.436  33.858 -11.330  1.00  0.89           C  
ATOM   3481  C   ASN A 215     -67.306  32.431 -11.844  1.00  0.89           C  
ATOM   3482  O   ASN A 215     -68.280  31.840 -12.313  1.00  0.89           O  
ATOM   3483  CB  ASN A 215     -68.422  33.866 -10.183  1.00  0.89           C  
ATOM   3484  CG  ASN A 215     -67.850  33.165  -8.890  1.00  0.89           C  
ATOM   3485  OD1 ASN A 215     -66.687  32.708  -8.827  1.00  0.89           O  
ATOM   3486  ND2 ASN A 215     -68.678  33.092  -7.876  1.00  0.89           N  
ATOM   3487  H   ASN A 215     -68.715  35.234 -12.420  1.00  0.89           H  
ATOM   3488  HA  ASN A 215     -66.454  34.159 -10.954  1.00  0.89           H  
ATOM   3489 1HB  ASN A 215     -68.747  34.876  -9.964  1.00  0.89           H  
ATOM   3490 2HB  ASN A 215     -69.312  33.321 -10.496  1.00  0.89           H  
ATOM   3491 1HD2 ASN A 215     -68.392  32.657  -7.016  1.00  0.89           H  
ATOM   3492 2HD2 ASN A 215     -69.600  33.465  -7.958  1.00  0.89           H  
ATOM   3493  N   ASN A 216     -66.089  31.905 -11.791  1.00  0.88           N  
ATOM   3494  CA  ASN A 216     -65.698  30.578 -12.261  1.00  0.88           C  
ATOM   3495  C   ASN A 216     -65.822  30.408 -13.769  1.00  0.88           C  
ATOM   3496  O   ASN A 216     -65.812  29.282 -14.271  1.00  0.88           O  
ATOM   3497  CB  ASN A 216     -66.521  29.500 -11.573  1.00  0.88           C  
ATOM   3498  CG  ASN A 216     -66.359  29.481 -10.085  1.00  0.88           C  
ATOM   3499  OD1 ASN A 216     -65.244  29.448  -9.554  1.00  0.88           O  
ATOM   3500  ND2 ASN A 216     -67.470  29.505  -9.386  1.00  0.88           N  
ATOM   3501  H   ASN A 216     -65.347  32.468 -11.389  1.00  0.88           H  
ATOM   3502  HA  ASN A 216     -64.647  30.434 -12.006  1.00  0.88           H  
ATOM   3503 1HB  ASN A 216     -67.572  29.598 -11.816  1.00  0.88           H  
ATOM   3504 2HB  ASN A 216     -66.203  28.534 -11.955  1.00  0.88           H  
ATOM   3505 1HD2 ASN A 216     -67.432  29.499  -8.385  1.00  0.88           H  
ATOM   3506 2HD2 ASN A 216     -68.356  29.532  -9.854  1.00  0.88           H  
ATOM   3507  N   SER A 217     -65.909  31.510 -14.501  1.00  0.89           N  
ATOM   3508  CA  SER A 217     -65.991  31.419 -15.943  1.00  0.89           C  
ATOM   3509  C   SER A 217     -64.634  31.246 -16.555  1.00  0.89           C  
ATOM   3510  O   SER A 217     -63.696  31.950 -16.205  1.00  0.89           O  
ATOM   3511  CB  SER A 217     -66.624  32.651 -16.525  1.00  0.89           C  
ATOM   3512  OG  SER A 217     -66.588  32.635 -17.953  1.00  0.89           O  
ATOM   3513  H   SER A 217     -65.917  32.426 -14.046  1.00  0.89           H  
ATOM   3514  HA  SER A 217     -66.602  30.554 -16.200  1.00  0.89           H  
ATOM   3515 1HB  SER A 217     -67.657  32.706 -16.185  1.00  0.89           H  
ATOM   3516 2HB  SER A 217     -66.115  33.534 -16.153  1.00  0.89           H  
ATOM   3517  HG  SER A 217     -67.289  33.261 -18.218  1.00  0.89           H  
ATOM   3518  N   LYS A 218     -64.551  30.349 -17.522  1.00  0.90           N  
ATOM   3519  CA  LYS A 218     -63.325  30.124 -18.270  1.00  0.90           C  
ATOM   3520  C   LYS A 218     -63.225  31.017 -19.492  1.00  0.90           C  
ATOM   3521  O   LYS A 218     -62.247  30.944 -20.229  1.00  0.90           O  
ATOM   3522  CB  LYS A 218     -63.237  28.676 -18.726  1.00  0.90           C  
ATOM   3523  CG  LYS A 218     -63.074  27.665 -17.622  1.00  0.90           C  
ATOM   3524  CD  LYS A 218     -63.127  26.261 -18.191  1.00  0.90           C  
ATOM   3525  CE  LYS A 218     -61.941  26.012 -19.106  1.00  0.90           C  
ATOM   3526  NZ  LYS A 218     -61.922  24.643 -19.643  1.00  0.90           N  
ATOM   3527  H   LYS A 218     -65.369  29.800 -17.743  1.00  0.90           H  
ATOM   3528  HA  LYS A 218     -62.475  30.350 -17.622  1.00  0.90           H  
ATOM   3529 1HB  LYS A 218     -64.134  28.421 -19.292  1.00  0.90           H  
ATOM   3530 2HB  LYS A 218     -62.384  28.567 -19.400  1.00  0.90           H  
ATOM   3531 1HG  LYS A 218     -62.104  27.810 -17.138  1.00  0.90           H  
ATOM   3532 2HG  LYS A 218     -63.860  27.794 -16.877  1.00  0.90           H  
ATOM   3533 1HD  LYS A 218     -63.091  25.538 -17.374  1.00  0.90           H  
ATOM   3534 2HD  LYS A 218     -64.049  26.117 -18.749  1.00  0.90           H  
ATOM   3535 1HE  LYS A 218     -61.985  26.710 -19.939  1.00  0.90           H  
ATOM   3536 2HE  LYS A 218     -61.014  26.182 -18.553  1.00  0.90           H  
ATOM   3537 1HZ  LYS A 218     -61.097  24.585 -20.249  1.00  0.90           H  
ATOM   3538 2HZ  LYS A 218     -61.845  23.977 -18.897  1.00  0.90           H  
ATOM   3539 3HZ  LYS A 218     -62.745  24.465 -20.179  1.00  0.90           H  
ATOM   3540  N   THR A 219     -64.272  31.794 -19.773  1.00  0.90           N  
ATOM   3541  CA  THR A 219     -64.248  32.591 -20.991  1.00  0.90           C  
ATOM   3542  C   THR A 219     -64.428  34.091 -20.782  1.00  0.90           C  
ATOM   3543  O   THR A 219     -64.030  34.872 -21.643  1.00  0.90           O  
ATOM   3544  CB  THR A 219     -65.290  32.069 -22.002  1.00  0.90           C  
ATOM   3545  OG1 THR A 219     -66.610  32.168 -21.450  1.00  0.90           O  
ATOM   3546  CG2 THR A 219     -64.995  30.610 -22.365  1.00  0.90           C  
ATOM   3547  H   THR A 219     -65.058  31.860 -19.127  1.00  0.90           H  
ATOM   3548  HA  THR A 219     -63.272  32.460 -21.455  1.00  0.90           H  
ATOM   3549  HB  THR A 219     -65.242  32.678 -22.904  1.00  0.90           H  
ATOM   3550  HG1 THR A 219     -66.742  33.052 -21.098  1.00  0.90           H  
ATOM   3551 1HG2 THR A 219     -65.729  30.261 -23.090  1.00  0.90           H  
ATOM   3552 2HG2 THR A 219     -63.994  30.537 -22.796  1.00  0.90           H  
ATOM   3553 3HG2 THR A 219     -65.050  29.989 -21.475  1.00  0.90           H  
ATOM   3554  N   ALA A 220     -64.950  34.519 -19.632  1.00  0.89           N  
ATOM   3555  CA  ALA A 220     -65.229  35.950 -19.421  1.00  0.89           C  
ATOM   3556  C   ALA A 220     -64.000  36.845 -19.587  1.00  0.89           C  
ATOM   3557  O   ALA A 220     -64.123  37.986 -20.033  1.00  0.89           O  
ATOM   3558  CB  ALA A 220     -65.791  36.179 -18.039  1.00  0.89           C  
ATOM   3559  H   ALA A 220     -65.252  33.846 -18.934  1.00  0.89           H  
ATOM   3560  HA  ALA A 220     -65.970  36.254 -20.159  1.00  0.89           H  
ATOM   3561 1HB  ALA A 220     -66.032  37.231 -17.921  1.00  0.89           H  
ATOM   3562 2HB  ALA A 220     -66.688  35.588 -17.924  1.00  0.89           H  
ATOM   3563 3HB  ALA A 220     -65.058  35.884 -17.289  1.00  0.89           H  
ATOM   3564  N   GLU A 221     -62.824  36.352 -19.211  1.00  0.86           N  
ATOM   3565  CA  GLU A 221     -61.619  37.156 -19.332  1.00  0.86           C  
ATOM   3566  C   GLU A 221     -60.936  37.032 -20.686  1.00  0.86           C  
ATOM   3567  O   GLU A 221     -59.960  37.734 -20.923  1.00  0.86           O  
ATOM   3568  CB  GLU A 221     -60.585  36.796 -18.278  1.00  0.86           C  
ATOM   3569  CG  GLU A 221     -60.934  37.074 -16.863  1.00  0.86           C  
ATOM   3570  CD  GLU A 221     -59.775  36.729 -15.997  1.00  0.86           C  
ATOM   3571  OE1 GLU A 221     -58.806  37.456 -15.990  1.00  0.86           O  
ATOM   3572  OE2 GLU A 221     -59.847  35.739 -15.339  1.00  0.86           O  
ATOM   3573  H   GLU A 221     -62.765  35.409 -18.852  1.00  0.86           H  
ATOM   3574  HA  GLU A 221     -61.895  38.202 -19.196  1.00  0.86           H  
ATOM   3575 1HB  GLU A 221     -60.352  35.734 -18.360  1.00  0.86           H  
ATOM   3576 2HB  GLU A 221     -59.683  37.341 -18.480  1.00  0.86           H  
ATOM   3577 1HG  GLU A 221     -61.180  38.131 -16.742  1.00  0.86           H  
ATOM   3578 2HG  GLU A 221     -61.803  36.478 -16.574  1.00  0.86           H  
ATOM   3579  N   GLY A 222     -61.401  36.118 -21.537  1.00  0.81           N  
ATOM   3580  CA  GLY A 222     -60.793  35.877 -22.840  1.00  0.81           C  
ATOM   3581  C   GLY A 222     -59.591  34.915 -22.830  1.00  0.81           C  
ATOM   3582  O   GLY A 222     -59.083  34.504 -21.776  1.00  0.81           O  
ATOM   3583  H   GLY A 222     -62.245  35.602 -21.310  1.00  0.81           H  
ATOM   3584 1HA  GLY A 222     -61.560  35.480 -23.506  1.00  0.81           H  
ATOM   3585 2HA  GLY A 222     -60.485  36.829 -23.268  1.00  0.81           H  
ATOM   3586  N   ASN A 223     -59.179  34.556 -24.053  1.00  0.77           N  
ATOM   3587  CA  ASN A 223     -58.022  33.695 -24.364  1.00  0.77           C  
ATOM   3588  C   ASN A 223     -56.774  34.590 -24.587  1.00  0.77           C  
ATOM   3589  O   ASN A 223     -56.691  35.344 -25.567  1.00  0.77           O  
ATOM   3590  CB  ASN A 223     -58.320  32.846 -25.586  1.00  0.77           C  
ATOM   3591  CG  ASN A 223     -57.330  31.795 -25.880  1.00  0.77           C  
ATOM   3592  OD1 ASN A 223     -56.376  31.601 -25.144  1.00  0.77           O  
ATOM   3593  ND2 ASN A 223     -57.558  31.091 -26.971  1.00  0.77           N  
ATOM   3594  H   ASN A 223     -59.744  34.897 -24.832  1.00  0.77           H  
ATOM   3595  HA  ASN A 223     -57.818  33.046 -23.511  1.00  0.77           H  
ATOM   3596 1HB  ASN A 223     -59.294  32.405 -25.487  1.00  0.77           H  
ATOM   3597 2HB  ASN A 223     -58.362  33.485 -26.456  1.00  0.77           H  
ATOM   3598 1HD2 ASN A 223     -56.951  30.345 -27.245  1.00  0.77           H  
ATOM   3599 2HD2 ASN A 223     -58.362  31.294 -27.530  1.00  0.77           H  
ATOM   3600  N   PHE A 224     -55.856  34.592 -23.644  1.00  0.73           N  
ATOM   3601  CA  PHE A 224     -54.713  35.505 -23.660  1.00  0.73           C  
ATOM   3602  C   PHE A 224     -53.449  34.840 -24.191  1.00  0.73           C  
ATOM   3603  O   PHE A 224     -53.209  33.663 -23.917  1.00  0.73           O  
ATOM   3604  CB  PHE A 224     -54.369  35.881 -22.237  1.00  0.73           C  
ATOM   3605  CG  PHE A 224     -55.349  36.636 -21.453  1.00  0.73           C  
ATOM   3606  CD1 PHE A 224     -56.342  35.942 -20.822  1.00  0.73           C  
ATOM   3607  CD2 PHE A 224     -55.269  37.999 -21.264  1.00  0.73           C  
ATOM   3608  CE1 PHE A 224     -57.238  36.578 -20.037  1.00  0.73           C  
ATOM   3609  CE2 PHE A 224     -56.168  38.641 -20.475  1.00  0.73           C  
ATOM   3610  CZ  PHE A 224     -57.152  37.936 -19.862  1.00  0.73           C  
ATOM   3611  H   PHE A 224     -55.942  33.918 -22.889  1.00  0.73           H  
ATOM   3612  HA  PHE A 224     -54.946  36.379 -24.268  1.00  0.73           H  
ATOM   3613 1HB  PHE A 224     -54.238  34.948 -21.733  1.00  0.73           H  
ATOM   3614 2HB  PHE A 224     -53.419  36.400 -22.206  1.00  0.73           H  
ATOM   3615  HD1 PHE A 224     -56.405  34.856 -20.956  1.00  0.73           H  
ATOM   3616  HD2 PHE A 224     -54.494  38.557 -21.728  1.00  0.73           H  
ATOM   3617  HE1 PHE A 224     -58.025  36.008 -19.550  1.00  0.73           H  
ATOM   3618  HE2 PHE A 224     -56.100  39.701 -20.331  1.00  0.73           H  
ATOM   3619  HZ  PHE A 224     -57.873  38.444 -19.238  1.00  0.73           H  
ATOM   3620  N   THR A 225     -52.615  35.592 -24.911  1.00  0.70           N  
ATOM   3621  CA  THR A 225     -51.307  35.061 -25.311  1.00  0.70           C  
ATOM   3622  C   THR A 225     -50.181  35.974 -24.864  1.00  0.70           C  
ATOM   3623  O   THR A 225     -50.184  37.166 -25.199  1.00  0.70           O  
ATOM   3624  CB  THR A 225     -51.202  34.839 -26.821  1.00  0.70           C  
ATOM   3625  OG1 THR A 225     -52.206  33.906 -27.244  1.00  0.70           O  
ATOM   3626  CG2 THR A 225     -49.851  34.320 -27.189  1.00  0.70           C  
ATOM   3627  H   THR A 225     -52.889  36.544 -25.159  1.00  0.70           H  
ATOM   3628  HA  THR A 225     -51.169  34.106 -24.825  1.00  0.70           H  
ATOM   3629  HB  THR A 225     -51.334  35.771 -27.321  1.00  0.70           H  
ATOM   3630  HG1 THR A 225     -51.996  33.056 -26.883  1.00  0.70           H  
ATOM   3631 1HG2 THR A 225     -49.791  34.181 -28.266  1.00  0.70           H  
ATOM   3632 2HG2 THR A 225     -49.093  35.033 -26.876  1.00  0.70           H  
ATOM   3633 3HG2 THR A 225     -49.685  33.368 -26.686  1.00  0.70           H  
ATOM   3634  N   LEU A 226     -49.228  35.407 -24.119  1.00  0.70           N  
ATOM   3635  CA  LEU A 226     -48.110  36.175 -23.589  1.00  0.70           C  
ATOM   3636  C   LEU A 226     -46.807  35.807 -24.288  1.00  0.70           C  
ATOM   3637  O   LEU A 226     -46.673  34.710 -24.827  1.00  0.70           O  
ATOM   3638  CB  LEU A 226     -47.925  35.940 -22.089  1.00  0.70           C  
ATOM   3639  CG  LEU A 226     -49.114  36.136 -21.225  1.00  0.70           C  
ATOM   3640  CD1 LEU A 226     -48.722  35.870 -19.865  1.00  0.70           C  
ATOM   3641  CD2 LEU A 226     -49.668  37.475 -21.338  1.00  0.70           C  
ATOM   3642  H   LEU A 226     -49.298  34.407 -23.933  1.00  0.70           H  
ATOM   3643  HA  LEU A 226     -48.307  37.224 -23.765  1.00  0.70           H  
ATOM   3644 1HB  LEU A 226     -47.572  34.937 -21.931  1.00  0.70           H  
ATOM   3645 2HB  LEU A 226     -47.154  36.633 -21.735  1.00  0.70           H  
ATOM   3646  HG  LEU A 226     -49.859  35.417 -21.521  1.00  0.70           H  
ATOM   3647 1HD1 LEU A 226     -49.592  35.967 -19.224  1.00  0.70           H  
ATOM   3648 2HD1 LEU A 226     -48.316  34.875 -19.812  1.00  0.70           H  
ATOM   3649 3HD1 LEU A 226     -47.972  36.584 -19.570  1.00  0.70           H  
ATOM   3650 1HD2 LEU A 226     -50.543  37.563 -20.695  1.00  0.70           H  
ATOM   3651 2HD2 LEU A 226     -48.926  38.214 -21.051  1.00  0.70           H  
ATOM   3652 3HD2 LEU A 226     -49.940  37.605 -22.344  1.00  0.70           H  
ATOM   3653  N   HIS A 227     -45.810  36.688 -24.182  1.00  0.71           N  
ATOM   3654  CA  HIS A 227     -44.501  36.468 -24.827  1.00  0.71           C  
ATOM   3655  C   HIS A 227     -43.457  35.592 -24.104  1.00  0.71           C  
ATOM   3656  O   HIS A 227     -42.321  35.505 -24.562  1.00  0.71           O  
ATOM   3657  CB  HIS A 227     -43.822  37.811 -25.084  1.00  0.71           C  
ATOM   3658  CG  HIS A 227     -44.377  38.677 -26.206  1.00  0.71           C  
ATOM   3659  ND1 HIS A 227     -44.220  38.356 -27.544  1.00  0.71           N  
ATOM   3660  CD2 HIS A 227     -45.048  39.850 -26.184  1.00  0.71           C  
ATOM   3661  CE1 HIS A 227     -44.758  39.306 -28.285  1.00  0.71           C  
ATOM   3662  NE2 HIS A 227     -45.264  40.222 -27.483  1.00  0.71           N  
ATOM   3663  H   HIS A 227     -46.008  37.575 -23.708  1.00  0.71           H  
ATOM   3664  HA  HIS A 227     -44.682  35.994 -25.789  1.00  0.71           H  
ATOM   3665 1HB  HIS A 227     -43.872  38.403 -24.168  1.00  0.71           H  
ATOM   3666 2HB  HIS A 227     -42.768  37.641 -25.292  1.00  0.71           H  
ATOM   3667  HD2 HIS A 227     -45.349  40.404 -25.318  1.00  0.71           H  
ATOM   3668  HE1 HIS A 227     -44.778  39.327 -29.373  1.00  0.71           H  
ATOM   3669  HE2 HIS A 227     -45.735  41.070 -27.764  1.00  0.71           H  
ATOM   3670  N   THR A 228     -43.789  35.035 -22.936  1.00  0.74           N  
ATOM   3671  CA  THR A 228     -42.967  34.069 -22.142  1.00  0.74           C  
ATOM   3672  C   THR A 228     -41.608  34.510 -21.584  1.00  0.74           C  
ATOM   3673  O   THR A 228     -41.172  34.022 -20.550  1.00  0.74           O  
ATOM   3674  CB  THR A 228     -42.641  32.776 -22.909  1.00  0.74           C  
ATOM   3675  OG1 THR A 228     -41.767  33.081 -24.020  1.00  0.74           O  
ATOM   3676  CG2 THR A 228     -43.897  32.109 -23.375  1.00  0.74           C  
ATOM   3677  H   THR A 228     -44.727  35.223 -22.618  1.00  0.74           H  
ATOM   3678  HA  THR A 228     -43.569  33.793 -21.288  1.00  0.74           H  
ATOM   3679  HB  THR A 228     -42.127  32.093 -22.244  1.00  0.74           H  
ATOM   3680  HG1 THR A 228     -42.269  33.577 -24.719  1.00  0.74           H  
ATOM   3681 1HG2 THR A 228     -43.661  31.196 -23.909  1.00  0.74           H  
ATOM   3682 2HG2 THR A 228     -44.507  31.876 -22.513  1.00  0.74           H  
ATOM   3683 3HG2 THR A 228     -44.442  32.775 -24.028  1.00  0.74           H  
ATOM   3684  N   GLY A 229     -40.886  35.355 -22.300  1.00  0.77           N  
ATOM   3685  CA  GLY A 229     -39.543  35.760 -21.907  1.00  0.77           C  
ATOM   3686  C   GLY A 229     -38.469  34.762 -22.387  1.00  0.77           C  
ATOM   3687  O   GLY A 229     -37.273  34.924 -22.111  1.00  0.77           O  
ATOM   3688  H   GLY A 229     -41.277  35.686 -23.167  1.00  0.77           H  
ATOM   3689 1HA  GLY A 229     -39.349  36.742 -22.320  1.00  0.77           H  
ATOM   3690 2HA  GLY A 229     -39.498  35.858 -20.823  1.00  0.77           H  
ATOM   3691  N   ARG A 230     -38.866  33.746 -23.163  1.00  0.81           N  
ATOM   3692  CA  ARG A 230     -37.916  32.716 -23.603  1.00  0.81           C  
ATOM   3693  C   ARG A 230     -36.938  33.175 -24.670  1.00  0.81           C  
ATOM   3694  O   ARG A 230     -37.120  32.933 -25.864  1.00  0.81           O  
ATOM   3695  CB  ARG A 230     -38.655  31.500 -24.124  1.00  0.81           C  
ATOM   3696  CG  ARG A 230     -39.462  30.774 -23.089  1.00  0.81           C  
ATOM   3697  CD  ARG A 230     -38.621  29.887 -22.236  1.00  0.81           C  
ATOM   3698  NE  ARG A 230     -38.106  28.728 -22.958  1.00  0.81           N  
ATOM   3699  CZ  ARG A 230     -37.215  27.841 -22.497  1.00  0.81           C  
ATOM   3700  NH1 ARG A 230     -36.698  27.946 -21.291  1.00  0.81           N  
ATOM   3701  NH2 ARG A 230     -36.873  26.856 -23.298  1.00  0.81           N  
ATOM   3702  H   ARG A 230     -39.852  33.649 -23.418  1.00  0.81           H  
ATOM   3703  HA  ARG A 230     -37.341  32.405 -22.730  1.00  0.81           H  
ATOM   3704 1HB  ARG A 230     -39.338  31.813 -24.911  1.00  0.81           H  
ATOM   3705 2HB  ARG A 230     -37.945  30.796 -24.557  1.00  0.81           H  
ATOM   3706 1HG  ARG A 230     -39.917  31.509 -22.434  1.00  0.81           H  
ATOM   3707 2HG  ARG A 230     -40.241  30.191 -23.569  1.00  0.81           H  
ATOM   3708 1HD  ARG A 230     -37.766  30.449 -21.874  1.00  0.81           H  
ATOM   3709 2HD  ARG A 230     -39.214  29.549 -21.405  1.00  0.81           H  
ATOM   3710  HE  ARG A 230     -38.454  28.541 -23.897  1.00  0.81           H  
ATOM   3711 1HH1 ARG A 230     -36.972  28.708 -20.688  1.00  0.81           H  
ATOM   3712 2HH1 ARG A 230     -36.028  27.264 -20.968  1.00  0.81           H  
ATOM   3713 1HH2 ARG A 230     -37.312  26.828 -24.230  1.00  0.81           H  
ATOM   3714 2HH2 ARG A 230     -36.207  26.160 -23.007  1.00  0.81           H  
ATOM   3715  N   GLY A 231     -35.877  33.820 -24.196  1.00  0.84           N  
ATOM   3716  CA  GLY A 231     -34.814  34.385 -25.024  1.00  0.84           C  
ATOM   3717  C   GLY A 231     -34.720  35.898 -24.875  1.00  0.84           C  
ATOM   3718  O   GLY A 231     -33.845  36.536 -25.464  1.00  0.84           O  
ATOM   3719  H   GLY A 231     -35.865  33.977 -23.192  1.00  0.84           H  
ATOM   3720 1HA  GLY A 231     -33.862  33.932 -24.747  1.00  0.84           H  
ATOM   3721 2HA  GLY A 231     -34.995  34.133 -26.068  1.00  0.84           H  
ATOM   3722  N   ASP A 232     -35.647  36.469 -24.113  1.00  0.86           N  
ATOM   3723  CA  ASP A 232     -35.692  37.901 -23.843  1.00  0.86           C  
ATOM   3724  C   ASP A 232     -36.575  38.201 -22.652  1.00  0.86           C  
ATOM   3725  O   ASP A 232     -37.780  38.405 -22.805  1.00  0.86           O  
ATOM   3726  CB  ASP A 232     -36.215  38.701 -25.037  1.00  0.86           C  
ATOM   3727  CG  ASP A 232     -36.183  40.237 -24.782  1.00  0.86           C  
ATOM   3728  OD1 ASP A 232     -35.796  40.660 -23.680  1.00  0.86           O  
ATOM   3729  OD2 ASP A 232     -36.618  40.972 -25.655  1.00  0.86           O  
ATOM   3730  H   ASP A 232     -36.320  35.874 -23.640  1.00  0.86           H  
ATOM   3731  HA  ASP A 232     -34.681  38.239 -23.614  1.00  0.86           H  
ATOM   3732 1HB  ASP A 232     -35.608  38.481 -25.918  1.00  0.86           H  
ATOM   3733 2HB  ASP A 232     -37.240  38.402 -25.256  1.00  0.86           H  
ATOM   3734  N   LEU A 233     -35.980  38.328 -21.483  1.00  0.86           N  
ATOM   3735  CA  LEU A 233     -36.777  38.536 -20.293  1.00  0.86           C  
ATOM   3736  C   LEU A 233     -37.444  39.887 -20.197  1.00  0.86           C  
ATOM   3737  O   LEU A 233     -38.383  40.032 -19.422  1.00  0.86           O  
ATOM   3738  CB  LEU A 233     -35.951  38.283 -19.047  1.00  0.86           C  
ATOM   3739  CG  LEU A 233     -35.619  36.857 -18.816  1.00  0.86           C  
ATOM   3740  CD1 LEU A 233     -34.697  36.754 -17.669  1.00  0.86           C  
ATOM   3741  CD2 LEU A 233     -36.924  36.126 -18.523  1.00  0.86           C  
ATOM   3742  H   LEU A 233     -34.979  38.211 -21.414  1.00  0.86           H  
ATOM   3743  HA  LEU A 233     -37.568  37.787 -20.304  1.00  0.86           H  
ATOM   3744 1HB  LEU A 233     -35.025  38.851 -19.112  1.00  0.86           H  
ATOM   3745 2HB  LEU A 233     -36.509  38.625 -18.190  1.00  0.86           H  
ATOM   3746  HG  LEU A 233     -35.136  36.423 -19.692  1.00  0.86           H  
ATOM   3747 1HD1 LEU A 233     -34.479  35.715 -17.491  1.00  0.86           H  
ATOM   3748 2HD1 LEU A 233     -33.779  37.291 -17.892  1.00  0.86           H  
ATOM   3749 3HD1 LEU A 233     -35.172  37.183 -16.807  1.00  0.86           H  
ATOM   3750 1HD2 LEU A 233     -36.717  35.095 -18.332  1.00  0.86           H  
ATOM   3751 2HD2 LEU A 233     -37.393  36.568 -17.655  1.00  0.86           H  
ATOM   3752 3HD2 LEU A 233     -37.593  36.208 -19.375  1.00  0.86           H  
ATOM   3753  N   SER A 234     -37.064  40.862 -21.032  1.00  0.84           N  
ATOM   3754  CA  SER A 234     -37.696  42.168 -20.920  1.00  0.84           C  
ATOM   3755  C   SER A 234     -39.148  42.103 -21.407  1.00  0.84           C  
ATOM   3756  O   SER A 234     -39.915  43.052 -21.199  1.00  0.84           O  
ATOM   3757  CB  SER A 234     -36.903  43.245 -21.647  1.00  0.84           C  
ATOM   3758  OG  SER A 234     -36.931  43.097 -23.034  1.00  0.84           O  
ATOM   3759  H   SER A 234     -36.356  40.707 -21.763  1.00  0.84           H  
ATOM   3760  HA  SER A 234     -37.715  42.446 -19.865  1.00  0.84           H  
ATOM   3761 1HB  SER A 234     -37.302  44.222 -21.376  1.00  0.84           H  
ATOM   3762 2HB  SER A 234     -35.869  43.212 -21.304  1.00  0.84           H  
ATOM   3763  HG  SER A 234     -36.515  42.220 -23.233  1.00  0.84           H  
ATOM   3764  N   GLN A 235     -39.521  40.981 -22.057  1.00  0.81           N  
ATOM   3765  CA  GLN A 235     -40.877  40.739 -22.524  1.00  0.81           C  
ATOM   3766  C   GLN A 235     -41.633  39.709 -21.644  1.00  0.81           C  
ATOM   3767  O   GLN A 235     -42.752  39.297 -21.973  1.00  0.81           O  
ATOM   3768  CB  GLN A 235     -40.854  40.265 -23.984  1.00  0.81           C  
ATOM   3769  CG  GLN A 235     -40.303  41.290 -24.982  1.00  0.81           C  
ATOM   3770  CD  GLN A 235     -40.359  40.796 -26.441  1.00  0.81           C  
ATOM   3771  OE1 GLN A 235     -41.452  40.626 -26.990  1.00  0.81           O  
ATOM   3772  NE2 GLN A 235     -39.200  40.579 -27.071  1.00  0.81           N  
ATOM   3773  H   GLN A 235     -38.829  40.246 -22.223  1.00  0.81           H  
ATOM   3774  HA  GLN A 235     -41.428  41.679 -22.479  1.00  0.81           H  
ATOM   3775 1HB  GLN A 235     -40.243  39.364 -24.058  1.00  0.81           H  
ATOM   3776 2HB  GLN A 235     -41.864  40.009 -24.295  1.00  0.81           H  
ATOM   3777 1HG  GLN A 235     -40.894  42.205 -24.903  1.00  0.81           H  
ATOM   3778 2HG  GLN A 235     -39.256  41.498 -24.732  1.00  0.81           H  
ATOM   3779 1HE2 GLN A 235     -39.196  40.264 -28.017  1.00  0.81           H  
ATOM   3780 2HE2 GLN A 235     -38.299  40.734 -26.584  1.00  0.81           H  
ATOM   3781  N   LEU A 236     -41.047  39.266 -20.523  1.00  0.77           N  
ATOM   3782  CA  LEU A 236     -41.750  38.284 -19.689  1.00  0.77           C  
ATOM   3783  C   LEU A 236     -43.069  38.822 -19.170  1.00  0.77           C  
ATOM   3784  O   LEU A 236     -43.116  39.839 -18.496  1.00  0.77           O  
ATOM   3785  CB  LEU A 236     -40.890  37.915 -18.477  1.00  0.77           C  
ATOM   3786  CG  LEU A 236     -41.466  36.938 -17.429  1.00  0.77           C  
ATOM   3787  CD1 LEU A 236     -41.650  35.615 -18.015  1.00  0.77           C  
ATOM   3788  CD2 LEU A 236     -40.512  36.863 -16.238  1.00  0.77           C  
ATOM   3789  H   LEU A 236     -40.127  39.604 -20.237  1.00  0.77           H  
ATOM   3790  HA  LEU A 236     -41.941  37.395 -20.288  1.00  0.77           H  
ATOM   3791 1HB  LEU A 236     -39.946  37.503 -18.833  1.00  0.77           H  
ATOM   3792 2HB  LEU A 236     -40.683  38.811 -17.961  1.00  0.77           H  
ATOM   3793  HG  LEU A 236     -42.429  37.300 -17.094  1.00  0.77           H  
ATOM   3794 1HD1 LEU A 236     -42.052  34.935 -17.265  1.00  0.77           H  
ATOM   3795 2HD1 LEU A 236     -42.332  35.685 -18.854  1.00  0.77           H  
ATOM   3796 3HD1 LEU A 236     -40.696  35.258 -18.347  1.00  0.77           H  
ATOM   3797 1HD2 LEU A 236     -40.913  36.185 -15.492  1.00  0.77           H  
ATOM   3798 2HD2 LEU A 236     -39.555  36.499 -16.575  1.00  0.77           H  
ATOM   3799 3HD2 LEU A 236     -40.393  37.842 -15.796  1.00  0.77           H  
ATOM   3800  N   GLY A 237     -44.144  38.122 -19.471  1.00  0.74           N  
ATOM   3801  CA  GLY A 237     -45.467  38.518 -19.015  1.00  0.74           C  
ATOM   3802  C   GLY A 237     -46.202  39.475 -19.961  1.00  0.74           C  
ATOM   3803  O   GLY A 237     -47.395  39.720 -19.773  1.00  0.74           O  
ATOM   3804  H   GLY A 237     -44.043  37.297 -20.042  1.00  0.74           H  
ATOM   3805 1HA  GLY A 237     -46.067  37.625 -18.863  1.00  0.74           H  
ATOM   3806 2HA  GLY A 237     -45.372  38.995 -18.039  1.00  0.74           H  
ATOM   3807  N   ASP A 238     -45.511  40.040 -20.964  1.00  0.72           N  
ATOM   3808  CA  ASP A 238     -46.193  40.969 -21.867  1.00  0.72           C  
ATOM   3809  C   ASP A 238     -47.301  40.275 -22.648  1.00  0.72           C  
ATOM   3810  O   ASP A 238     -47.106  39.172 -23.175  1.00  0.72           O  
ATOM   3811  CB  ASP A 238     -45.226  41.659 -22.833  1.00  0.72           C  
ATOM   3812  CG  ASP A 238     -44.345  42.747 -22.204  1.00  0.72           C  
ATOM   3813  OD1 ASP A 238     -44.586  43.123 -21.088  1.00  0.72           O  
ATOM   3814  OD2 ASP A 238     -43.454  43.221 -22.884  1.00  0.72           O  
ATOM   3815  H   ASP A 238     -44.528  39.811 -21.116  1.00  0.72           H  
ATOM   3816  HA  ASP A 238     -46.646  41.753 -21.269  1.00  0.72           H  
ATOM   3817 1HB  ASP A 238     -44.555  40.903 -23.248  1.00  0.72           H  
ATOM   3818 2HB  ASP A 238     -45.793  42.097 -23.656  1.00  0.72           H  
ATOM   3819  N   LEU A 239     -48.443  40.947 -22.783  1.00  0.71           N  
ATOM   3820  CA  LEU A 239     -49.584  40.423 -23.516  1.00  0.71           C  
ATOM   3821  C   LEU A 239     -49.529  40.856 -24.965  1.00  0.71           C  
ATOM   3822  O   LEU A 239     -49.404  42.055 -25.271  1.00  0.71           O  
ATOM   3823  CB  LEU A 239     -50.910  40.905 -22.875  1.00  0.71           C  
ATOM   3824  CG  LEU A 239     -52.230  40.355 -23.448  1.00  0.71           C  
ATOM   3825  CD1 LEU A 239     -52.292  38.922 -23.185  1.00  0.71           C  
ATOM   3826  CD2 LEU A 239     -53.409  41.051 -22.792  1.00  0.71           C  
ATOM   3827  H   LEU A 239     -48.558  41.837 -22.326  1.00  0.71           H  
ATOM   3828  HA  LEU A 239     -49.548  39.345 -23.506  1.00  0.71           H  
ATOM   3829 1HB  LEU A 239     -50.883  40.691 -21.807  1.00  0.71           H  
ATOM   3830 2HB  LEU A 239     -50.973  41.974 -23.006  1.00  0.71           H  
ATOM   3831  HG  LEU A 239     -52.262  40.494 -24.510  1.00  0.71           H  
ATOM   3832 1HD1 LEU A 239     -53.205  38.521 -23.570  1.00  0.71           H  
ATOM   3833 2HD1 LEU A 239     -51.471  38.453 -23.665  1.00  0.71           H  
ATOM   3834 3HD1 LEU A 239     -52.247  38.750 -22.114  1.00  0.71           H  
ATOM   3835 1HD2 LEU A 239     -54.340  40.647 -23.193  1.00  0.71           H  
ATOM   3836 2HD2 LEU A 239     -53.369  40.882 -21.720  1.00  0.71           H  
ATOM   3837 3HD2 LEU A 239     -53.365  42.111 -22.993  1.00  0.71           H  
ATOM   3838  N   LEU A 240     -49.570  39.845 -25.836  1.00  0.71           N  
ATOM   3839  CA  LEU A 240     -49.573  39.974 -27.283  1.00  0.71           C  
ATOM   3840  C   LEU A 240     -50.983  39.899 -27.835  1.00  0.71           C  
ATOM   3841  O   LEU A 240     -51.386  40.739 -28.638  1.00  0.71           O  
ATOM   3842  CB  LEU A 240     -48.762  38.847 -27.933  1.00  0.71           C  
ATOM   3843  CG  LEU A 240     -48.785  38.851 -29.470  1.00  0.71           C  
ATOM   3844  CD1 LEU A 240     -48.156  40.116 -29.994  1.00  0.71           C  
ATOM   3845  CD2 LEU A 240     -48.084  37.616 -29.976  1.00  0.71           C  
ATOM   3846  H   LEU A 240     -49.642  38.900 -25.461  1.00  0.71           H  
ATOM   3847  HA  LEU A 240     -49.143  40.936 -27.548  1.00  0.71           H  
ATOM   3848 1HB  LEU A 240     -47.734  38.904 -27.603  1.00  0.71           H  
ATOM   3849 2HB  LEU A 240     -49.166  37.886 -27.602  1.00  0.71           H  
ATOM   3850  HG  LEU A 240     -49.806  38.847 -29.810  1.00  0.71           H  
ATOM   3851 1HD1 LEU A 240     -48.200  40.114 -31.084  1.00  0.71           H  
ATOM   3852 2HD1 LEU A 240     -48.707  40.978 -29.613  1.00  0.71           H  
ATOM   3853 3HD1 LEU A 240     -47.133  40.173 -29.676  1.00  0.71           H  
ATOM   3854 1HD2 LEU A 240     -48.115  37.602 -31.063  1.00  0.71           H  
ATOM   3855 2HD2 LEU A 240     -47.052  37.627 -29.638  1.00  0.71           H  
ATOM   3856 3HD2 LEU A 240     -48.588  36.729 -29.584  1.00  0.71           H  
ATOM   3857  N   LEU A 241     -51.714  38.853 -27.443  1.00  0.72           N  
ATOM   3858  CA  LEU A 241     -53.063  38.683 -27.972  1.00  0.72           C  
ATOM   3859  C   LEU A 241     -54.088  38.684 -26.851  1.00  0.72           C  
ATOM   3860  O   LEU A 241     -53.835  38.125 -25.785  1.00  0.72           O  
ATOM   3861  CB  LEU A 241     -53.234  37.358 -28.722  1.00  0.72           C  
ATOM   3862  CG  LEU A 241     -52.251  37.063 -29.850  1.00  0.72           C  
ATOM   3863  CD1 LEU A 241     -52.493  35.677 -30.385  1.00  0.72           C  
ATOM   3864  CD2 LEU A 241     -52.417  38.058 -30.922  1.00  0.72           C  
ATOM   3865  H   LEU A 241     -51.320  38.202 -26.768  1.00  0.72           H  
ATOM   3866  HA  LEU A 241     -53.272  39.509 -28.637  1.00  0.72           H  
ATOM   3867 1HB  LEU A 241     -53.245  36.541 -28.023  1.00  0.72           H  
ATOM   3868 2HB  LEU A 241     -54.212  37.391 -29.185  1.00  0.72           H  
ATOM   3869  HG  LEU A 241     -51.244  37.098 -29.462  1.00  0.72           H  
ATOM   3870 1HD1 LEU A 241     -51.782  35.466 -31.183  1.00  0.72           H  
ATOM   3871 2HD1 LEU A 241     -52.369  34.947 -29.594  1.00  0.72           H  
ATOM   3872 3HD1 LEU A 241     -53.507  35.614 -30.779  1.00  0.72           H  
ATOM   3873 1HD2 LEU A 241     -51.709  37.858 -31.723  1.00  0.72           H  
ATOM   3874 2HD2 LEU A 241     -53.426  37.997 -31.309  1.00  0.72           H  
ATOM   3875 3HD2 LEU A 241     -52.238  39.049 -30.517  1.00  0.72           H  
ATOM   3876  N   TRP A 242     -55.276  39.200 -27.127  1.00  0.74           N  
ATOM   3877  CA  TRP A 242     -56.379  39.113 -26.181  1.00  0.74           C  
ATOM   3878  C   TRP A 242     -57.555  38.480 -26.896  1.00  0.74           C  
ATOM   3879  O   TRP A 242     -58.021  38.969 -27.922  1.00  0.74           O  
ATOM   3880  CB  TRP A 242     -56.804  40.461 -25.596  1.00  0.74           C  
ATOM   3881  CG  TRP A 242     -57.817  40.264 -24.488  1.00  0.74           C  
ATOM   3882  CD1 TRP A 242     -57.826  39.201 -23.650  1.00  0.74           C  
ATOM   3883  CD2 TRP A 242     -58.952  41.087 -24.078  1.00  0.74           C  
ATOM   3884  NE1 TRP A 242     -58.852  39.302 -22.769  1.00  0.74           N  
ATOM   3885  CE2 TRP A 242     -59.545  40.434 -22.999  1.00  0.74           C  
ATOM   3886  CE3 TRP A 242     -59.500  42.300 -24.524  1.00  0.74           C  
ATOM   3887  CZ2 TRP A 242     -60.652  40.941 -22.341  1.00  0.74           C  
ATOM   3888  CZ3 TRP A 242     -60.625  42.811 -23.842  1.00  0.74           C  
ATOM   3889  CH2 TRP A 242     -61.174  42.146 -22.784  1.00  0.74           C  
ATOM   3890  H   TRP A 242     -55.412  39.636 -28.036  1.00  0.74           H  
ATOM   3891  HA  TRP A 242     -56.095  38.460 -25.357  1.00  0.74           H  
ATOM   3892 1HB  TRP A 242     -55.937  40.991 -25.200  1.00  0.74           H  
ATOM   3893 2HB  TRP A 242     -57.249  41.081 -26.381  1.00  0.74           H  
ATOM   3894  HD1 TRP A 242     -57.114  38.379 -23.677  1.00  0.74           H  
ATOM   3895  HE1 TRP A 242     -59.082  38.629 -22.038  1.00  0.74           H  
ATOM   3896  HE3 TRP A 242     -59.058  42.831 -25.364  1.00  0.74           H  
ATOM   3897  HZ2 TRP A 242     -61.105  40.418 -21.492  1.00  0.74           H  
ATOM   3898  HZ3 TRP A 242     -61.053  43.749 -24.158  1.00  0.74           H  
ATOM   3899  HH2 TRP A 242     -62.043  42.570 -22.274  1.00  0.74           H  
ATOM   3900  N   ASN A 243     -57.989  37.346 -26.388  1.00  0.76           N  
ATOM   3901  CA  ASN A 243     -59.068  36.552 -26.945  1.00  0.76           C  
ATOM   3902  C   ASN A 243     -58.715  36.154 -28.373  1.00  0.76           C  
ATOM   3903  O   ASN A 243     -59.548  36.144 -29.278  1.00  0.76           O  
ATOM   3904  CB  ASN A 243     -60.390  37.266 -26.833  1.00  0.76           C  
ATOM   3905  CG  ASN A 243     -61.478  36.268 -26.789  1.00  0.76           C  
ATOM   3906  OD1 ASN A 243     -61.266  35.205 -26.164  1.00  0.76           O  
ATOM   3907  ND2 ASN A 243     -62.611  36.549 -27.394  1.00  0.76           N  
ATOM   3908  H   ASN A 243     -57.519  36.977 -25.567  1.00  0.76           H  
ATOM   3909  HA  ASN A 243     -59.145  35.636 -26.399  1.00  0.76           H  
ATOM   3910 1HB  ASN A 243     -60.412  37.876 -25.924  1.00  0.76           H  
ATOM   3911 2HB  ASN A 243     -60.533  37.928 -27.689  1.00  0.76           H  
ATOM   3912 1HD2 ASN A 243     -63.368  35.893 -27.379  1.00  0.76           H  
ATOM   3913 2HD2 ASN A 243     -62.717  37.421 -27.875  1.00  0.76           H  
ATOM   3914  N   GLY A 244     -57.433  35.851 -28.542  1.00  0.80           N  
ATOM   3915  CA  GLY A 244     -56.832  35.411 -29.797  1.00  0.80           C  
ATOM   3916  C   GLY A 244     -56.500  36.527 -30.804  1.00  0.80           C  
ATOM   3917  O   GLY A 244     -55.960  36.234 -31.873  1.00  0.80           O  
ATOM   3918  H   GLY A 244     -56.874  35.871 -27.691  1.00  0.80           H  
ATOM   3919 1HA  GLY A 244     -55.919  34.863 -29.567  1.00  0.80           H  
ATOM   3920 2HA  GLY A 244     -57.505  34.698 -30.270  1.00  0.80           H  
ATOM   3921  N   GLU A 245     -56.787  37.792 -30.478  1.00  0.84           N  
ATOM   3922  CA  GLU A 245     -56.546  38.887 -31.425  1.00  0.84           C  
ATOM   3923  C   GLU A 245     -55.486  39.882 -30.966  1.00  0.84           C  
ATOM   3924  O   GLU A 245     -55.229  40.042 -29.781  1.00  0.84           O  
ATOM   3925  CB  GLU A 245     -57.863  39.626 -31.716  1.00  0.84           C  
ATOM   3926  CG  GLU A 245     -58.926  38.755 -32.428  1.00  0.84           C  
ATOM   3927  CD  GLU A 245     -60.219  39.494 -32.767  1.00  0.84           C  
ATOM   3928  OE1 GLU A 245     -60.351  40.635 -32.403  1.00  0.84           O  
ATOM   3929  OE2 GLU A 245     -61.063  38.907 -33.406  1.00  0.84           O  
ATOM   3930  H   GLU A 245     -57.229  38.012 -29.584  1.00  0.84           H  
ATOM   3931  HA  GLU A 245     -56.196  38.450 -32.361  1.00  0.84           H  
ATOM   3932 1HB  GLU A 245     -58.293  39.977 -30.773  1.00  0.84           H  
ATOM   3933 2HB  GLU A 245     -57.669  40.504 -32.333  1.00  0.84           H  
ATOM   3934 1HG  GLU A 245     -58.493  38.360 -33.346  1.00  0.84           H  
ATOM   3935 2HG  GLU A 245     -59.162  37.908 -31.781  1.00  0.84           H  
ATOM   3936  N   ASN A 246     -54.916  40.645 -31.904  1.00  0.90           N  
ATOM   3937  CA  ASN A 246     -53.904  41.638 -31.518  1.00  0.90           C  
ATOM   3938  C   ASN A 246     -54.554  42.957 -31.157  1.00  0.90           C  
ATOM   3939  O   ASN A 246     -53.863  43.944 -30.883  1.00  0.90           O  
ATOM   3940  CB  ASN A 246     -52.935  41.904 -32.656  1.00  0.90           C  
ATOM   3941  CG  ASN A 246     -51.962  40.796 -32.953  1.00  0.90           C  
ATOM   3942  OD1 ASN A 246     -50.991  40.594 -32.224  1.00  0.90           O  
ATOM   3943  ND2 ASN A 246     -52.206  40.074 -34.019  1.00  0.90           N  
ATOM   3944  H   ASN A 246     -55.153  40.517 -32.879  1.00  0.90           H  
ATOM   3945  HA  ASN A 246     -53.361  41.282 -30.639  1.00  0.90           H  
ATOM   3946 1HB  ASN A 246     -53.505  42.114 -33.562  1.00  0.90           H  
ATOM   3947 2HB  ASN A 246     -52.364  42.803 -32.423  1.00  0.90           H  
ATOM   3948 1HD2 ASN A 246     -51.591  39.324 -34.269  1.00  0.90           H  
ATOM   3949 2HD2 ASN A 246     -53.003  40.274 -34.588  1.00  0.90           H  
ATOM   3950  N   THR A 247     -55.882  42.962 -31.188  1.00  0.96           N  
ATOM   3951  CA  THR A 247     -56.679  44.120 -30.871  1.00  0.96           C  
ATOM   3952  C   THR A 247     -57.835  43.785 -29.921  1.00  0.96           C  
ATOM   3953  O   THR A 247     -58.168  42.621 -29.709  1.00  0.96           O  
ATOM   3954  CB  THR A 247     -57.240  44.793 -32.152  1.00  0.96           C  
ATOM   3955  OG1 THR A 247     -58.123  43.883 -32.829  1.00  0.96           O  
ATOM   3956  CG2 THR A 247     -56.119  45.217 -33.104  1.00  0.96           C  
ATOM   3957  H   THR A 247     -56.360  42.106 -31.419  1.00  0.96           H  
ATOM   3958  HA  THR A 247     -56.025  44.817 -30.370  1.00  0.96           H  
ATOM   3959  HB  THR A 247     -57.809  45.677 -31.864  1.00  0.96           H  
ATOM   3960  HG1 THR A 247     -58.754  43.512 -32.199  1.00  0.96           H  
ATOM   3961 1HG2 THR A 247     -56.549  45.696 -33.981  1.00  0.96           H  
ATOM   3962 2HG2 THR A 247     -55.462  45.920 -32.590  1.00  0.96           H  
ATOM   3963 3HG2 THR A 247     -55.548  44.350 -33.417  1.00  0.96           H  
ATOM   3964  N   THR A 248     -58.451  44.827 -29.383  1.00  1.03           N  
ATOM   3965  CA  THR A 248     -59.622  44.752 -28.532  1.00  1.03           C  
ATOM   3966  C   THR A 248     -60.813  45.358 -29.242  1.00  1.03           C  
ATOM   3967  O   THR A 248     -60.904  46.581 -29.367  1.00  1.03           O  
ATOM   3968  CB  THR A 248     -59.393  45.534 -27.226  1.00  1.03           C  
ATOM   3969  OG1 THR A 248     -58.299  44.963 -26.505  1.00  1.03           O  
ATOM   3970  CG2 THR A 248     -60.626  45.545 -26.407  1.00  1.03           C  
ATOM   3971  H   THR A 248     -58.072  45.735 -29.597  1.00  1.03           H  
ATOM   3972  HA  THR A 248     -59.836  43.706 -28.306  1.00  1.03           H  
ATOM   3973  HB  THR A 248     -59.137  46.567 -27.466  1.00  1.03           H  
ATOM   3974  HG1 THR A 248     -57.478  45.335 -26.838  1.00  1.03           H  
ATOM   3975 1HG2 THR A 248     -60.458  46.112 -25.488  1.00  1.03           H  
ATOM   3976 2HG2 THR A 248     -61.422  46.008 -26.979  1.00  1.03           H  
ATOM   3977 3HG2 THR A 248     -60.899  44.532 -26.174  1.00  1.03           H  
ATOM   3978  N   GLY A 249     -61.776  44.524 -29.638  1.00  1.10           N  
ATOM   3979  CA  GLY A 249     -62.913  44.979 -30.449  1.00  1.10           C  
ATOM   3980  C   GLY A 249     -63.995  45.749 -29.694  1.00  1.10           C  
ATOM   3981  O   GLY A 249     -65.185  45.472 -29.843  1.00  1.10           O  
ATOM   3982  H   GLY A 249     -61.674  43.537 -29.443  1.00  1.10           H  
ATOM   3983 1HA  GLY A 249     -62.534  45.608 -31.256  1.00  1.10           H  
ATOM   3984 2HA  GLY A 249     -63.367  44.113 -30.929  1.00  1.10           H  
ATOM   3985  N   PHE A 250     -63.564  46.699 -28.880  1.00  1.17           N  
ATOM   3986  CA  PHE A 250     -64.428  47.589 -28.155  1.00  1.17           C  
ATOM   3987  C   PHE A 250     -63.942  48.993 -28.433  1.00  1.17           C  
ATOM   3988  O   PHE A 250     -64.684  49.961 -28.259  1.00  1.17           O  
ATOM   3989  CB  PHE A 250     -64.432  47.308 -26.652  1.00  1.17           C  
ATOM   3990  CG  PHE A 250     -64.854  45.921 -26.265  1.00  1.17           C  
ATOM   3991  CD1 PHE A 250     -63.989  45.085 -25.592  1.00  1.17           C  
ATOM   3992  CD2 PHE A 250     -66.103  45.443 -26.591  1.00  1.17           C  
ATOM   3993  CE1 PHE A 250     -64.362  43.812 -25.230  1.00  1.17           C  
ATOM   3994  CE2 PHE A 250     -66.494  44.172 -26.236  1.00  1.17           C  
ATOM   3995  CZ  PHE A 250     -65.620  43.354 -25.548  1.00  1.17           C  
ATOM   3996  H   PHE A 250     -62.570  46.865 -28.845  1.00  1.17           H  
ATOM   3997  HA  PHE A 250     -65.446  47.494 -28.533  1.00  1.17           H  
ATOM   3998 1HB  PHE A 250     -63.436  47.460 -26.265  1.00  1.17           H  
ATOM   3999 2HB  PHE A 250     -65.090  48.018 -26.148  1.00  1.17           H  
ATOM   4000  HD1 PHE A 250     -63.017  45.451 -25.333  1.00  1.17           H  
ATOM   4001  HD2 PHE A 250     -66.779  46.081 -27.142  1.00  1.17           H  
ATOM   4002  HE1 PHE A 250     -63.665  43.171 -24.690  1.00  1.17           H  
ATOM   4003  HE2 PHE A 250     -67.490  43.814 -26.498  1.00  1.17           H  
ATOM   4004  HZ  PHE A 250     -65.926  42.349 -25.264  1.00  1.17           H  
ATOM   4005  N   TYR A 251     -62.666  49.096 -28.846  1.00  1.23           N  
ATOM   4006  CA  TYR A 251     -62.071  50.419 -29.024  1.00  1.23           C  
ATOM   4007  C   TYR A 251     -61.305  50.598 -30.345  1.00  1.23           C  
ATOM   4008  O   TYR A 251     -60.674  49.656 -30.820  1.00  1.23           O  
ATOM   4009  CB  TYR A 251     -61.114  50.732 -27.867  1.00  1.23           C  
ATOM   4010  CG  TYR A 251     -61.798  50.764 -26.553  1.00  1.23           C  
ATOM   4011  CD1 TYR A 251     -61.796  49.672 -25.699  1.00  1.23           C  
ATOM   4012  CD2 TYR A 251     -62.504  51.876 -26.238  1.00  1.23           C  
ATOM   4013  CE1 TYR A 251     -62.508  49.738 -24.515  1.00  1.23           C  
ATOM   4014  CE2 TYR A 251     -63.223  51.942 -25.086  1.00  1.23           C  
ATOM   4015  CZ  TYR A 251     -63.229  50.890 -24.220  1.00  1.23           C  
ATOM   4016  OH  TYR A 251     -63.956  50.965 -23.066  1.00  1.23           O  
ATOM   4017  H   TYR A 251     -62.123  48.244 -29.015  1.00  1.23           H  
ATOM   4018  HA  TYR A 251     -62.890  51.120 -28.971  1.00  1.23           H  
ATOM   4019 1HB  TYR A 251     -60.327  49.980 -27.824  1.00  1.23           H  
ATOM   4020 2HB  TYR A 251     -60.638  51.698 -28.032  1.00  1.23           H  
ATOM   4021  HD1 TYR A 251     -61.239  48.770 -25.956  1.00  1.23           H  
ATOM   4022  HD2 TYR A 251     -62.508  52.706 -26.924  1.00  1.23           H  
ATOM   4023  HE1 TYR A 251     -62.515  48.891 -23.827  1.00  1.23           H  
ATOM   4024  HE2 TYR A 251     -63.804  52.837 -24.853  1.00  1.23           H  
ATOM   4025  HH  TYR A 251     -64.531  51.768 -23.078  1.00  1.23           H  
ATOM   4026  N   PRO A 252     -61.381  51.793 -30.972  1.00  1.25           N  
ATOM   4027  CA  PRO A 252     -60.613  52.241 -32.126  1.00  1.25           C  
ATOM   4028  C   PRO A 252     -59.220  52.738 -31.748  1.00  1.25           C  
ATOM   4029  O   PRO A 252     -58.955  53.044 -30.585  1.00  1.25           O  
ATOM   4030  CB  PRO A 252     -61.477  53.375 -32.676  1.00  1.25           C  
ATOM   4031  CG  PRO A 252     -62.102  53.982 -31.451  1.00  1.25           C  
ATOM   4032  CD  PRO A 252     -62.380  52.808 -30.521  1.00  1.25           C  
ATOM   4033  HA  PRO A 252     -60.542  51.416 -32.849  1.00  1.25           H  
ATOM   4034 1HB  PRO A 252     -60.846  54.086 -33.229  1.00  1.25           H  
ATOM   4035 2HB  PRO A 252     -62.215  52.978 -33.387  1.00  1.25           H  
ATOM   4036 1HG  PRO A 252     -61.403  54.702 -31.018  1.00  1.25           H  
ATOM   4037 2HG  PRO A 252     -63.010  54.544 -31.719  1.00  1.25           H  
ATOM   4038 1HD  PRO A 252     -62.192  53.134 -29.485  1.00  1.25           H  
ATOM   4039 2HD  PRO A 252     -63.414  52.448 -30.675  1.00  1.25           H  
ATOM   4040  N   GLY A 253     -58.355  52.895 -32.746  1.00  1.24           N  
ATOM   4041  CA  GLY A 253     -57.072  53.561 -32.534  1.00  1.24           C  
ATOM   4042  C   GLY A 253     -56.115  52.750 -31.679  1.00  1.24           C  
ATOM   4043  O   GLY A 253     -56.242  51.533 -31.556  1.00  1.24           O  
ATOM   4044  H   GLY A 253     -58.601  52.584 -33.676  1.00  1.24           H  
ATOM   4045 1HA  GLY A 253     -56.610  53.765 -33.500  1.00  1.24           H  
ATOM   4046 2HA  GLY A 253     -57.248  54.527 -32.061  1.00  1.24           H  
ATOM   4047  N   GLU A 254     -55.169  53.439 -31.044  1.00  1.19           N  
ATOM   4048  CA  GLU A 254     -54.139  52.781 -30.241  1.00  1.19           C  
ATOM   4049  C   GLU A 254     -54.742  52.045 -29.055  1.00  1.19           C  
ATOM   4050  O   GLU A 254     -54.232  51.015 -28.622  1.00  1.19           O  
ATOM   4051  CB  GLU A 254     -53.117  53.801 -29.741  1.00  1.19           C  
ATOM   4052  CG  GLU A 254     -52.239  54.421 -30.833  1.00  1.19           C  
ATOM   4053  CD  GLU A 254     -51.325  53.422 -31.517  1.00  1.19           C  
ATOM   4054  OE1 GLU A 254     -50.600  52.738 -30.840  1.00  1.19           O  
ATOM   4055  OE2 GLU A 254     -51.368  53.330 -32.726  1.00  1.19           O  
ATOM   4056  H   GLU A 254     -55.140  54.444 -31.148  1.00  1.19           H  
ATOM   4057  HA  GLU A 254     -53.628  52.052 -30.869  1.00  1.19           H  
ATOM   4058 1HB  GLU A 254     -53.637  54.610 -29.224  1.00  1.19           H  
ATOM   4059 2HB  GLU A 254     -52.459  53.322 -29.017  1.00  1.19           H  
ATOM   4060 1HG  GLU A 254     -52.888  54.874 -31.582  1.00  1.19           H  
ATOM   4061 2HG  GLU A 254     -51.637  55.214 -30.388  1.00  1.19           H  
ATOM   4062  N   CYS A 255     -55.859  52.558 -28.540  1.00  1.12           N  
ATOM   4063  CA  CYS A 255     -56.530  51.981 -27.391  1.00  1.12           C  
ATOM   4064  C   CYS A 255     -57.021  50.570 -27.676  1.00  1.12           C  
ATOM   4065  O   CYS A 255     -57.256  49.785 -26.765  1.00  1.12           O  
ATOM   4066  CB  CYS A 255     -57.775  52.777 -27.045  1.00  1.12           C  
ATOM   4067  SG  CYS A 255     -57.492  54.467 -26.624  1.00  1.12           S  
ATOM   4068  H   CYS A 255     -56.236  53.394 -28.963  1.00  1.12           H  
ATOM   4069  HA  CYS A 255     -55.849  51.960 -26.544  1.00  1.12           H  
ATOM   4070 1HB  CYS A 255     -58.452  52.750 -27.898  1.00  1.12           H  
ATOM   4071 2HB  CYS A 255     -58.287  52.305 -26.209  1.00  1.12           H  
ATOM   4072  N   GLY A 256     -57.224  50.284 -28.960  1.00  1.03           N  
ATOM   4073  CA  GLY A 256     -57.719  49.003 -29.372  1.00  1.03           C  
ATOM   4074  C   GLY A 256     -56.585  48.021 -29.565  1.00  1.03           C  
ATOM   4075  O   GLY A 256     -56.824  46.869 -29.857  1.00  1.03           O  
ATOM   4076  H   GLY A 256     -56.993  50.953 -29.693  1.00  1.03           H  
ATOM   4077 1HA  GLY A 256     -58.429  48.627 -28.640  1.00  1.03           H  
ATOM   4078 2HA  GLY A 256     -58.260  49.124 -30.311  1.00  1.03           H  
ATOM   4079  N   LYS A 257     -55.337  48.428 -29.407  1.00  0.94           N  
ATOM   4080  CA  LYS A 257     -54.258  47.479 -29.644  1.00  0.94           C  
ATOM   4081  C   LYS A 257     -53.875  46.741 -28.375  1.00  0.94           C  
ATOM   4082  O   LYS A 257     -53.844  47.327 -27.293  1.00  0.94           O  
ATOM   4083  CB  LYS A 257     -53.060  48.206 -30.232  1.00  0.94           C  
ATOM   4084  CG  LYS A 257     -53.340  48.782 -31.622  1.00  0.94           C  
ATOM   4085  CD  LYS A 257     -52.143  49.530 -32.194  1.00  0.94           C  
ATOM   4086  CE  LYS A 257     -52.451  50.060 -33.593  1.00  0.94           C  
ATOM   4087  NZ  LYS A 257     -51.327  50.878 -34.148  1.00  0.94           N  
ATOM   4088  H   LYS A 257     -55.113  49.385 -29.134  1.00  0.94           H  
ATOM   4089  HA  LYS A 257     -54.588  46.738 -30.368  1.00  0.94           H  
ATOM   4090 1HB  LYS A 257     -52.772  49.027 -29.574  1.00  0.94           H  
ATOM   4091 2HB  LYS A 257     -52.213  47.519 -30.300  1.00  0.94           H  
ATOM   4092 1HG  LYS A 257     -53.618  47.974 -32.298  1.00  0.94           H  
ATOM   4093 2HG  LYS A 257     -54.181  49.478 -31.551  1.00  0.94           H  
ATOM   4094 1HD  LYS A 257     -51.893  50.375 -31.544  1.00  0.94           H  
ATOM   4095 2HD  LYS A 257     -51.282  48.868 -32.244  1.00  0.94           H  
ATOM   4096 1HE  LYS A 257     -52.628  49.213 -34.253  1.00  0.94           H  
ATOM   4097 2HE  LYS A 257     -53.352  50.677 -33.558  1.00  0.94           H  
ATOM   4098 1HZ  LYS A 257     -51.565  51.204 -35.068  1.00  0.94           H  
ATOM   4099 2HZ  LYS A 257     -51.179  51.701 -33.537  1.00  0.94           H  
ATOM   4100 3HZ  LYS A 257     -50.485  50.331 -34.191  1.00  0.94           H  
ATOM   4101  N   VAL A 258     -53.530  45.465 -28.503  1.00  0.87           N  
ATOM   4102  CA  VAL A 258     -53.055  44.722 -27.346  1.00  0.87           C  
ATOM   4103  C   VAL A 258     -51.565  44.958 -27.178  1.00  0.87           C  
ATOM   4104  O   VAL A 258     -50.773  44.662 -28.074  1.00  0.87           O  
ATOM   4105  CB  VAL A 258     -53.362  43.224 -27.506  1.00  0.87           C  
ATOM   4106  CG1 VAL A 258     -52.830  42.432 -26.365  1.00  0.87           C  
ATOM   4107  CG2 VAL A 258     -54.862  43.033 -27.582  1.00  0.87           C  
ATOM   4108  H   VAL A 258     -53.595  44.999 -29.409  1.00  0.87           H  
ATOM   4109  HA  VAL A 258     -53.570  45.081 -26.464  1.00  0.87           H  
ATOM   4110  HB  VAL A 258     -52.887  42.864 -28.420  1.00  0.87           H  
ATOM   4111 1HG1 VAL A 258     -53.066  41.396 -26.520  1.00  0.87           H  
ATOM   4112 2HG1 VAL A 258     -51.749  42.561 -26.299  1.00  0.87           H  
ATOM   4113 3HG1 VAL A 258     -53.292  42.754 -25.462  1.00  0.87           H  
ATOM   4114 1HG2 VAL A 258     -55.092  41.982 -27.722  1.00  0.87           H  
ATOM   4115 2HG2 VAL A 258     -55.323  43.391 -26.663  1.00  0.87           H  
ATOM   4116 3HG2 VAL A 258     -55.244  43.595 -28.411  1.00  0.87           H  
ATOM   4117  N   ASN A 259     -51.193  45.537 -26.041  1.00  0.84           N  
ATOM   4118  CA  ASN A 259     -49.810  45.884 -25.758  1.00  0.84           C  
ATOM   4119  C   ASN A 259     -49.581  46.216 -24.289  1.00  0.84           C  
ATOM   4120  O   ASN A 259     -49.745  47.364 -23.881  1.00  0.84           O  
ATOM   4121  CB  ASN A 259     -49.385  47.079 -26.599  1.00  0.84           C  
ATOM   4122  CG  ASN A 259     -47.906  47.427 -26.476  1.00  0.84           C  
ATOM   4123  OD1 ASN A 259     -47.250  47.152 -25.464  1.00  0.84           O  
ATOM   4124  ND2 ASN A 259     -47.375  48.042 -27.509  1.00  0.84           N  
ATOM   4125  H   ASN A 259     -51.903  45.742 -25.354  1.00  0.84           H  
ATOM   4126  HA  ASN A 259     -49.182  45.023 -26.002  1.00  0.84           H  
ATOM   4127 1HB  ASN A 259     -49.606  46.894 -27.649  1.00  0.84           H  
ATOM   4128 2HB  ASN A 259     -49.971  47.948 -26.297  1.00  0.84           H  
ATOM   4129 1HD2 ASN A 259     -46.409  48.302 -27.494  1.00  0.84           H  
ATOM   4130 2HD2 ASN A 259     -47.936  48.249 -28.309  1.00  0.84           H  
ATOM   4131  N   GLY A 260     -49.185  45.233 -23.496  1.00  0.84           N  
ATOM   4132  CA  GLY A 260     -48.929  45.513 -22.070  1.00  0.84           C  
ATOM   4133  C   GLY A 260     -48.985  44.248 -21.251  1.00  0.84           C  
ATOM   4134  O   GLY A 260     -49.441  43.233 -21.741  1.00  0.84           O  
ATOM   4135  H   GLY A 260     -49.089  44.291 -23.895  1.00  0.84           H  
ATOM   4136 1HA  GLY A 260     -47.946  45.973 -21.961  1.00  0.84           H  
ATOM   4137 2HA  GLY A 260     -49.647  46.236 -21.690  1.00  0.84           H  
ATOM   4138  N   SER A 261     -48.499  44.274 -20.027  1.00  0.86           N  
ATOM   4139  CA  SER A 261     -48.488  43.037 -19.227  1.00  0.86           C  
ATOM   4140  C   SER A 261     -49.798  42.901 -18.503  1.00  0.86           C  
ATOM   4141  O   SER A 261     -50.538  43.875 -18.463  1.00  0.86           O  
ATOM   4142  CB  SER A 261     -47.350  43.038 -18.246  1.00  0.86           C  
ATOM   4143  OG  SER A 261     -47.558  43.957 -17.218  1.00  0.86           O  
ATOM   4144  H   SER A 261     -48.187  45.169 -19.643  1.00  0.86           H  
ATOM   4145  HA  SER A 261     -48.383  42.177 -19.883  1.00  0.86           H  
ATOM   4146 1HB  SER A 261     -47.239  42.050 -17.854  1.00  0.86           H  
ATOM   4147 2HB  SER A 261     -46.427  43.281 -18.774  1.00  0.86           H  
ATOM   4148  HG  SER A 261     -48.169  43.503 -16.594  1.00  0.86           H  
ATOM   4149  N   THR A 262     -50.109  41.741 -17.926  1.00  0.89           N  
ATOM   4150  CA  THR A 262     -51.322  41.717 -17.111  1.00  0.89           C  
ATOM   4151  C   THR A 262     -50.843  42.219 -15.744  1.00  0.89           C  
ATOM   4152  O   THR A 262     -49.631  42.239 -15.506  1.00  0.89           O  
ATOM   4153  CB  THR A 262     -52.001  40.316 -17.067  1.00  0.89           C  
ATOM   4154  OG1 THR A 262     -51.183  39.370 -16.367  1.00  0.89           O  
ATOM   4155  CG2 THR A 262     -52.223  39.818 -18.542  1.00  0.89           C  
ATOM   4156  H   THR A 262     -49.502  40.932 -18.012  1.00  0.89           H  
ATOM   4157  HA  THR A 262     -52.054  42.428 -17.499  1.00  0.89           H  
ATOM   4158  HB  THR A 262     -52.967  40.386 -16.566  1.00  0.89           H  
ATOM   4159  HG1 THR A 262     -51.536  39.300 -15.438  1.00  0.89           H  
ATOM   4160 1HG2 THR A 262     -52.707  38.841 -18.532  1.00  0.89           H  
ATOM   4161 2HG2 THR A 262     -52.856  40.529 -19.076  1.00  0.89           H  
ATOM   4162 3HG2 THR A 262     -51.261  39.739 -19.053  1.00  0.89           H  
ATOM   4163  N   GLY A 263     -51.745  42.579 -14.835  1.00  0.92           N  
ATOM   4164  CA  GLY A 263     -51.325  43.112 -13.530  1.00  0.92           C  
ATOM   4165  C   GLY A 263     -50.447  42.187 -12.690  1.00  0.92           C  
ATOM   4166  O   GLY A 263     -49.571  42.656 -11.956  1.00  0.92           O  
ATOM   4167  H   GLY A 263     -52.732  42.521 -15.061  1.00  0.92           H  
ATOM   4168 1HA  GLY A 263     -50.785  44.042 -13.688  1.00  0.92           H  
ATOM   4169 2HA  GLY A 263     -52.215  43.369 -12.956  1.00  0.92           H  
ATOM   4170  N   GLU A 264     -50.690  40.887 -12.809  1.00  0.94           N  
ATOM   4171  CA  GLU A 264     -50.009  39.832 -12.059  1.00  0.94           C  
ATOM   4172  C   GLU A 264     -48.518  39.594 -12.362  1.00  0.94           C  
ATOM   4173  O   GLU A 264     -47.832  38.954 -11.563  1.00  0.94           O  
ATOM   4174  CB  GLU A 264     -50.752  38.516 -12.267  1.00  0.94           C  
ATOM   4175  CG  GLU A 264     -52.201  38.513 -11.795  1.00  0.94           C  
ATOM   4176  CD  GLU A 264     -53.211  39.008 -12.839  1.00  0.94           C  
ATOM   4177  OE1 GLU A 264     -52.852  39.277 -13.983  1.00  0.94           O  
ATOM   4178  OE2 GLU A 264     -54.370  39.099 -12.477  1.00  0.94           O  
ATOM   4179  H   GLU A 264     -51.412  40.616 -13.456  1.00  0.94           H  
ATOM   4180  HA  GLU A 264     -50.081  40.098 -11.002  1.00  0.94           H  
ATOM   4181 1HB  GLU A 264     -50.749  38.269 -13.330  1.00  0.94           H  
ATOM   4182 2HB  GLU A 264     -50.228  37.715 -11.746  1.00  0.94           H  
ATOM   4183 1HG  GLU A 264     -52.473  37.499 -11.498  1.00  0.94           H  
ATOM   4184 2HG  GLU A 264     -52.273  39.147 -10.910  1.00  0.94           H  
ATOM   4185  N   LEU A 265     -48.024  40.022 -13.524  1.00  0.94           N  
ATOM   4186  CA  LEU A 265     -46.619  39.771 -13.870  1.00  0.94           C  
ATOM   4187  C   LEU A 265     -46.080  40.847 -14.785  1.00  0.94           C  
ATOM   4188  O   LEU A 265     -46.554  41.005 -15.903  1.00  0.94           O  
ATOM   4189  CB  LEU A 265     -46.479  38.384 -14.541  1.00  0.94           C  
ATOM   4190  CG  LEU A 265     -45.035  37.943 -15.016  1.00  0.94           C  
ATOM   4191  CD1 LEU A 265     -44.077  37.837 -13.820  1.00  0.94           C  
ATOM   4192  CD2 LEU A 265     -45.154  36.574 -15.739  1.00  0.94           C  
ATOM   4193  H   LEU A 265     -48.612  40.575 -14.153  1.00  0.94           H  
ATOM   4194  HA  LEU A 265     -46.027  39.783 -12.953  1.00  0.94           H  
ATOM   4195 1HB  LEU A 265     -46.839  37.628 -13.844  1.00  0.94           H  
ATOM   4196 2HB  LEU A 265     -47.126  38.372 -15.420  1.00  0.94           H  
ATOM   4197  HG  LEU A 265     -44.627  38.693 -15.704  1.00  0.94           H  
ATOM   4198 1HD1 LEU A 265     -43.087  37.535 -14.169  1.00  0.94           H  
ATOM   4199 2HD1 LEU A 265     -44.002  38.809 -13.328  1.00  0.94           H  
ATOM   4200 3HD1 LEU A 265     -44.450  37.101 -13.112  1.00  0.94           H  
ATOM   4201 1HD2 LEU A 265     -44.180  36.247 -16.081  1.00  0.94           H  
ATOM   4202 2HD2 LEU A 265     -45.550  35.835 -15.043  1.00  0.94           H  
ATOM   4203 3HD2 LEU A 265     -45.822  36.661 -16.590  1.00  0.94           H  
ATOM   4204  N   TRP A 266     -45.088  41.582 -14.303  1.00  0.95           N  
ATOM   4205  CA  TRP A 266     -44.486  42.673 -15.040  1.00  0.95           C  
ATOM   4206  C   TRP A 266     -43.233  42.148 -15.666  1.00  0.95           C  
ATOM   4207  O   TRP A 266     -42.641  41.218 -15.132  1.00  0.95           O  
ATOM   4208  CB  TRP A 266     -44.154  43.809 -14.091  1.00  0.95           C  
ATOM   4209  CG  TRP A 266     -45.355  44.484 -13.533  1.00  0.95           C  
ATOM   4210  CD1 TRP A 266     -46.513  43.895 -13.102  1.00  0.95           C  
ATOM   4211  CD2 TRP A 266     -45.516  45.888 -13.316  1.00  0.95           C  
ATOM   4212  NE1 TRP A 266     -47.386  44.828 -12.678  1.00  0.95           N  
ATOM   4213  CE2 TRP A 266     -46.793  46.073 -12.805  1.00  0.95           C  
ATOM   4214  CE3 TRP A 266     -44.692  46.992 -13.518  1.00  0.95           C  
ATOM   4215  CZ2 TRP A 266     -47.273  47.316 -12.518  1.00  0.95           C  
ATOM   4216  CZ3 TRP A 266     -45.173  48.242 -13.204  1.00  0.95           C  
ATOM   4217  CH2 TRP A 266     -46.432  48.402 -12.725  1.00  0.95           C  
ATOM   4218  H   TRP A 266     -44.699  41.375 -13.385  1.00  0.95           H  
ATOM   4219  HA  TRP A 266     -45.167  43.015 -15.819  1.00  0.95           H  
ATOM   4220 1HB  TRP A 266     -43.565  43.421 -13.264  1.00  0.95           H  
ATOM   4221 2HB  TRP A 266     -43.546  44.549 -14.614  1.00  0.95           H  
ATOM   4222  HD1 TRP A 266     -46.725  42.840 -13.104  1.00  0.95           H  
ATOM   4223  HE1 TRP A 266     -48.327  44.574 -12.327  1.00  0.95           H  
ATOM   4224  HE3 TRP A 266     -43.683  46.867 -13.915  1.00  0.95           H  
ATOM   4225  HZ2 TRP A 266     -48.272  47.459 -12.139  1.00  0.95           H  
ATOM   4226  HZ3 TRP A 266     -44.521  49.097 -13.368  1.00  0.95           H  
ATOM   4227  HH2 TRP A 266     -46.786  49.401 -12.499  1.00  0.95           H  
ATOM   4228  N   SER A 267     -42.789  42.695 -16.776  1.00  0.96           N  
ATOM   4229  CA  SER A 267     -41.526  42.161 -17.215  1.00  0.96           C  
ATOM   4230  C   SER A 267     -40.418  42.789 -16.346  1.00  0.96           C  
ATOM   4231  O   SER A 267     -40.548  43.948 -15.950  1.00  0.96           O  
ATOM   4232  CB  SER A 267     -41.334  42.418 -18.691  1.00  0.96           C  
ATOM   4233  OG  SER A 267     -41.261  43.756 -18.991  1.00  0.96           O  
ATOM   4234  H   SER A 267     -43.277  43.432 -17.266  1.00  0.96           H  
ATOM   4235  HA  SER A 267     -41.563  41.087 -17.074  1.00  0.96           H  
ATOM   4236 1HB  SER A 267     -40.426  41.929 -18.992  1.00  0.96           H  
ATOM   4237 2HB  SER A 267     -42.144  41.972 -19.259  1.00  0.96           H  
ATOM   4238  HG  SER A 267     -40.835  43.762 -19.885  1.00  0.96           H  
ATOM   4239  N   PRO A 268     -39.326  42.058 -16.055  1.00  0.98           N  
ATOM   4240  CA  PRO A 268     -38.140  42.509 -15.372  1.00  0.98           C  
ATOM   4241  C   PRO A 268     -37.292  43.349 -16.304  1.00  0.98           C  
ATOM   4242  O   PRO A 268     -37.455  43.316 -17.521  1.00  0.98           O  
ATOM   4243  CB  PRO A 268     -37.447  41.195 -15.002  1.00  0.98           C  
ATOM   4244  CG  PRO A 268     -37.882  40.242 -16.024  1.00  0.98           C  
ATOM   4245  CD  PRO A 268     -39.309  40.645 -16.343  1.00  0.98           C  
ATOM   4246  HA  PRO A 268     -38.412  43.071 -14.476  1.00  0.98           H  
ATOM   4247 1HB  PRO A 268     -36.365  41.343 -14.957  1.00  0.98           H  
ATOM   4248 2HB  PRO A 268     -37.742  40.902 -14.009  1.00  0.98           H  
ATOM   4249 1HG  PRO A 268     -37.227  40.323 -16.891  1.00  0.98           H  
ATOM   4250 2HG  PRO A 268     -37.801  39.213 -15.646  1.00  0.98           H  
ATOM   4251 1HD  PRO A 268     -39.474  40.487 -17.382  1.00  0.98           H  
ATOM   4252 2HD  PRO A 268     -40.027  40.115 -15.705  1.00  0.98           H  
ATOM   4253  N   TYR A 269     -36.407  44.118 -15.696  1.00  1.01           N  
ATOM   4254  CA  TYR A 269     -35.406  44.943 -16.354  1.00  1.01           C  
ATOM   4255  C   TYR A 269     -35.988  46.151 -17.095  1.00  1.01           C  
ATOM   4256  O   TYR A 269     -35.258  46.906 -17.741  1.00  1.01           O  
ATOM   4257  CB  TYR A 269     -34.559  44.077 -17.292  1.00  1.01           C  
ATOM   4258  CG  TYR A 269     -34.055  42.802 -16.610  1.00  1.01           C  
ATOM   4259  CD1 TYR A 269     -34.458  41.539 -17.060  1.00  1.01           C  
ATOM   4260  CD2 TYR A 269     -33.225  42.904 -15.505  1.00  1.01           C  
ATOM   4261  CE1 TYR A 269     -34.011  40.401 -16.403  1.00  1.01           C  
ATOM   4262  CE2 TYR A 269     -32.784  41.768 -14.857  1.00  1.01           C  
ATOM   4263  CZ  TYR A 269     -33.170  40.525 -15.297  1.00  1.01           C  
ATOM   4264  OH  TYR A 269     -32.716  39.403 -14.648  1.00  1.01           O  
ATOM   4265  H   TYR A 269     -36.385  44.088 -14.685  1.00  1.01           H  
ATOM   4266  HA  TYR A 269     -34.747  45.333 -15.576  1.00  1.01           H  
ATOM   4267 1HB  TYR A 269     -35.124  43.801 -18.184  1.00  1.01           H  
ATOM   4268 2HB  TYR A 269     -33.693  44.646 -17.622  1.00  1.01           H  
ATOM   4269  HD1 TYR A 269     -35.122  41.449 -17.924  1.00  1.01           H  
ATOM   4270  HD2 TYR A 269     -32.922  43.886 -15.145  1.00  1.01           H  
ATOM   4271  HE1 TYR A 269     -34.317  39.425 -16.745  1.00  1.01           H  
ATOM   4272  HE2 TYR A 269     -32.131  41.859 -13.988  1.00  1.01           H  
ATOM   4273  HH  TYR A 269     -33.339  38.684 -14.790  1.00  1.01           H  
ATOM   4274  N   ARG A 270     -37.276  46.422 -16.910  1.00  1.03           N  
ATOM   4275  CA  ARG A 270     -37.909  47.574 -17.539  1.00  1.03           C  
ATOM   4276  C   ARG A 270     -37.672  48.863 -16.792  1.00  1.03           C  
ATOM   4277  O   ARG A 270     -38.635  49.519 -16.395  1.00  1.03           O  
ATOM   4278  CB  ARG A 270     -39.416  47.391 -17.598  1.00  1.03           C  
ATOM   4279  CG  ARG A 270     -39.942  46.335 -18.510  1.00  1.03           C  
ATOM   4280  CD  ARG A 270     -39.872  46.780 -19.942  1.00  1.03           C  
ATOM   4281  NE  ARG A 270     -40.645  45.916 -20.840  1.00  1.03           N  
ATOM   4282  CZ  ARG A 270     -40.907  46.219 -22.141  1.00  1.03           C  
ATOM   4283  NH1 ARG A 270     -40.424  47.336 -22.654  1.00  1.03           N  
ATOM   4284  NH2 ARG A 270     -41.648  45.433 -22.906  1.00  1.03           N  
ATOM   4285  H   ARG A 270     -37.837  45.789 -16.359  1.00  1.03           H  
ATOM   4286  HA  ARG A 270     -37.518  47.673 -18.550  1.00  1.03           H  
ATOM   4287 1HB  ARG A 270     -39.779  47.144 -16.599  1.00  1.03           H  
ATOM   4288 2HB  ARG A 270     -39.882  48.333 -17.884  1.00  1.03           H  
ATOM   4289 1HG  ARG A 270     -39.351  45.419 -18.390  1.00  1.03           H  
ATOM   4290 2HG  ARG A 270     -40.983  46.135 -18.258  1.00  1.03           H  
ATOM   4291 1HD  ARG A 270     -40.261  47.792 -20.026  1.00  1.03           H  
ATOM   4292 2HD  ARG A 270     -38.832  46.762 -20.269  1.00  1.03           H  
ATOM   4293  HE  ARG A 270     -41.003  45.031 -20.448  1.00  1.03           H  
ATOM   4294 1HH1 ARG A 270     -39.862  47.951 -22.085  1.00  1.03           H  
ATOM   4295 2HH1 ARG A 270     -40.619  47.570 -23.615  1.00  1.03           H  
ATOM   4296 1HH2 ARG A 270     -42.084  44.566 -22.543  1.00  1.03           H  
ATOM   4297 2HH2 ARG A 270     -41.833  45.688 -23.858  1.00  1.03           H  
ATOM   4298  N   THR A 271     -36.400  49.270 -16.720  1.00  1.03           N  
ATOM   4299  CA  THR A 271     -35.952  50.462 -15.998  1.00  1.03           C  
ATOM   4300  C   THR A 271     -36.844  50.781 -14.789  1.00  1.03           C  
ATOM   4301  O   THR A 271     -37.456  49.894 -14.192  1.00  1.03           O  
ATOM   4302  CB  THR A 271     -35.837  51.675 -16.970  1.00  1.03           C  
ATOM   4303  OG1 THR A 271     -35.327  52.819 -16.268  1.00  1.03           O  
ATOM   4304  CG2 THR A 271     -37.165  52.038 -17.602  1.00  1.03           C  
ATOM   4305  H   THR A 271     -35.716  48.650 -17.150  1.00  1.03           H  
ATOM   4306  HA  THR A 271     -34.951  50.263 -15.617  1.00  1.03           H  
ATOM   4307  HB  THR A 271     -35.136  51.421 -17.764  1.00  1.03           H  
ATOM   4308  HG1 THR A 271     -35.408  53.616 -16.846  1.00  1.03           H  
ATOM   4309 1HG2 THR A 271     -36.993  52.874 -18.258  1.00  1.03           H  
ATOM   4310 2HG2 THR A 271     -37.554  51.212 -18.177  1.00  1.03           H  
ATOM   4311 3HG2 THR A 271     -37.884  52.313 -16.841  1.00  1.03           H  
ATOM   4312  N   TRP A 272     -36.775  52.012 -14.319  1.00  1.01           N  
ATOM   4313  CA  TRP A 272     -37.655  52.479 -13.280  1.00  1.01           C  
ATOM   4314  C   TRP A 272     -38.183  53.821 -13.691  1.00  1.01           C  
ATOM   4315  O   TRP A 272     -39.076  54.371 -13.061  1.00  1.01           O  
ATOM   4316  CB  TRP A 272     -36.951  52.630 -11.963  1.00  1.01           C  
ATOM   4317  CG  TRP A 272     -35.776  53.518 -12.020  1.00  1.01           C  
ATOM   4318  CD1 TRP A 272     -34.489  53.163 -12.272  1.00  1.01           C  
ATOM   4319  CD2 TRP A 272     -35.778  54.947 -11.857  1.00  1.01           C  
ATOM   4320  NE1 TRP A 272     -33.683  54.273 -12.252  1.00  1.01           N  
ATOM   4321  CE2 TRP A 272     -34.462  55.376 -12.000  1.00  1.01           C  
ATOM   4322  CE3 TRP A 272     -36.782  55.887 -11.603  1.00  1.01           C  
ATOM   4323  CZ2 TRP A 272     -34.113  56.708 -11.894  1.00  1.01           C  
ATOM   4324  CZ3 TRP A 272     -36.438  57.218 -11.496  1.00  1.01           C  
ATOM   4325  CH2 TRP A 272     -35.137  57.622 -11.637  1.00  1.01           C  
ATOM   4326  H   TRP A 272     -36.189  52.670 -14.797  1.00  1.01           H  
ATOM   4327  HA  TRP A 272     -38.491  51.789 -13.173  1.00  1.01           H  
ATOM   4328 1HB  TRP A 272     -37.650  53.050 -11.262  1.00  1.01           H  
ATOM   4329 2HB  TRP A 272     -36.645  51.653 -11.593  1.00  1.01           H  
ATOM   4330  HD1 TRP A 272     -34.148  52.146 -12.453  1.00  1.01           H  
ATOM   4331  HE1 TRP A 272     -32.684  54.279 -12.404  1.00  1.01           H  
ATOM   4332  HE3 TRP A 272     -37.818  55.568 -11.490  1.00  1.01           H  
ATOM   4333  HZ2 TRP A 272     -33.084  57.049 -12.008  1.00  1.01           H  
ATOM   4334  HZ3 TRP A 272     -37.229  57.940 -11.299  1.00  1.01           H  
ATOM   4335  HH2 TRP A 272     -34.897  58.681 -11.547  1.00  1.01           H  
ATOM   4336  N   ASP A 273     -37.587  54.379 -14.744  1.00  0.96           N  
ATOM   4337  CA  ASP A 273     -37.958  55.743 -15.130  1.00  0.96           C  
ATOM   4338  C   ASP A 273     -38.994  55.851 -16.254  1.00  0.96           C  
ATOM   4339  O   ASP A 273     -39.237  56.943 -16.768  1.00  0.96           O  
ATOM   4340  CB  ASP A 273     -36.708  56.577 -15.446  1.00  0.96           C  
ATOM   4341  CG  ASP A 273     -35.867  56.081 -16.619  1.00  0.96           C  
ATOM   4342  OD1 ASP A 273     -36.204  55.075 -17.193  1.00  0.96           O  
ATOM   4343  OD2 ASP A 273     -34.878  56.706 -16.918  1.00  0.96           O  
ATOM   4344  H   ASP A 273     -36.858  53.854 -15.233  1.00  0.96           H  
ATOM   4345  HA  ASP A 273     -38.408  56.213 -14.255  1.00  0.96           H  
ATOM   4346 1HB  ASP A 273     -37.013  57.602 -15.656  1.00  0.96           H  
ATOM   4347 2HB  ASP A 273     -36.070  56.609 -14.565  1.00  0.96           H  
ATOM   4348  N   GLN A 274     -39.616  54.735 -16.628  1.00  0.91           N  
ATOM   4349  CA  GLN A 274     -40.636  54.752 -17.671  1.00  0.91           C  
ATOM   4350  C   GLN A 274     -42.008  54.318 -17.148  1.00  0.91           C  
ATOM   4351  O   GLN A 274     -42.083  53.550 -16.191  1.00  0.91           O  
ATOM   4352  CB  GLN A 274     -40.234  53.863 -18.855  1.00  0.91           C  
ATOM   4353  CG  GLN A 274     -39.017  54.354 -19.628  1.00  0.91           C  
ATOM   4354  CD  GLN A 274     -39.312  55.599 -20.441  1.00  0.91           C  
ATOM   4355  OE1 GLN A 274     -40.298  55.651 -21.185  1.00  0.91           O  
ATOM   4356  NE2 GLN A 274     -38.460  56.607 -20.317  1.00  0.91           N  
ATOM   4357  H   GLN A 274     -39.370  53.867 -16.173  1.00  0.91           H  
ATOM   4358  HA  GLN A 274     -40.671  55.763 -18.045  1.00  0.91           H  
ATOM   4359 1HB  GLN A 274     -40.010  52.863 -18.488  1.00  0.91           H  
ATOM   4360 2HB  GLN A 274     -41.069  53.769 -19.549  1.00  0.91           H  
ATOM   4361 1HG  GLN A 274     -38.234  54.622 -18.922  1.00  0.91           H  
ATOM   4362 2HG  GLN A 274     -38.674  53.569 -20.299  1.00  0.91           H  
ATOM   4363 1HE2 GLN A 274     -38.602  57.452 -20.830  1.00  0.91           H  
ATOM   4364 2HE2 GLN A 274     -37.668  56.522 -19.700  1.00  0.91           H  
ATOM   4365  N   PRO A 275     -43.113  54.809 -17.738  1.00  0.86           N  
ATOM   4366  CA  PRO A 275     -44.470  54.356 -17.503  1.00  0.86           C  
ATOM   4367  C   PRO A 275     -44.606  52.887 -17.852  1.00  0.86           C  
ATOM   4368  O   PRO A 275     -43.943  52.408 -18.778  1.00  0.86           O  
ATOM   4369  CB  PRO A 275     -45.302  55.213 -18.457  1.00  0.86           C  
ATOM   4370  CG  PRO A 275     -44.454  56.439 -18.719  1.00  0.86           C  
ATOM   4371  CD  PRO A 275     -43.029  55.959 -18.683  1.00  0.86           C  
ATOM   4372  HA  PRO A 275     -44.745  54.535 -16.455  1.00  0.86           H  
ATOM   4373 1HB  PRO A 275     -45.524  54.640 -19.368  1.00  0.86           H  
ATOM   4374 2HB  PRO A 275     -46.269  55.448 -17.985  1.00  0.86           H  
ATOM   4375 1HG  PRO A 275     -44.725  56.889 -19.686  1.00  0.86           H  
ATOM   4376 2HG  PRO A 275     -44.637  57.194 -17.963  1.00  0.86           H  
ATOM   4377 1HD  PRO A 275     -42.682  55.643 -19.680  1.00  0.86           H  
ATOM   4378 2HD  PRO A 275     -42.449  56.796 -18.273  1.00  0.86           H  
ATOM   4379  N   THR A 276     -45.490  52.191 -17.153  1.00  0.84           N  
ATOM   4380  CA  THR A 276     -45.768  50.799 -17.466  1.00  0.84           C  
ATOM   4381  C   THR A 276     -47.220  50.621 -17.859  1.00  0.84           C  
ATOM   4382  O   THR A 276     -48.134  51.111 -17.187  1.00  0.84           O  
ATOM   4383  CB  THR A 276     -45.426  49.844 -16.311  1.00  0.84           C  
ATOM   4384  OG1 THR A 276     -44.023  49.930 -16.011  1.00  0.84           O  
ATOM   4385  CG2 THR A 276     -45.770  48.407 -16.739  1.00  0.84           C  
ATOM   4386  H   THR A 276     -45.993  52.653 -16.400  1.00  0.84           H  
ATOM   4387  HA  THR A 276     -45.159  50.509 -18.320  1.00  0.84           H  
ATOM   4388  HB  THR A 276     -45.999  50.114 -15.423  1.00  0.84           H  
ATOM   4389  HG1 THR A 276     -43.813  50.800 -15.657  1.00  0.84           H  
ATOM   4390 1HG2 THR A 276     -45.536  47.715 -15.968  1.00  0.84           H  
ATOM   4391 2HG2 THR A 276     -46.824  48.332 -16.960  1.00  0.84           H  
ATOM   4392 3HG2 THR A 276     -45.199  48.149 -17.626  1.00  0.84           H  
ATOM   4393  N   THR A 277     -47.433  49.922 -18.965  1.00  0.84           N  
ATOM   4394  CA  THR A 277     -48.780  49.689 -19.438  1.00  0.84           C  
ATOM   4395  C   THR A 277     -49.281  48.308 -18.994  1.00  0.84           C  
ATOM   4396  O   THR A 277     -48.658  47.281 -19.311  1.00  0.84           O  
ATOM   4397  CB  THR A 277     -48.817  49.837 -20.962  1.00  0.84           C  
ATOM   4398  OG1 THR A 277     -48.420  51.168 -21.332  1.00  0.84           O  
ATOM   4399  CG2 THR A 277     -50.155  49.590 -21.433  1.00  0.84           C  
ATOM   4400  H   THR A 277     -46.645  49.553 -19.479  1.00  0.84           H  
ATOM   4401  HA  THR A 277     -49.443  50.442 -19.008  1.00  0.84           H  
ATOM   4402  HB  THR A 277     -48.137  49.120 -21.420  1.00  0.84           H  
ATOM   4403  HG1 THR A 277     -49.058  51.809 -20.965  1.00  0.84           H  
ATOM   4404 1HG2 THR A 277     -50.198  49.687 -22.517  1.00  0.84           H  
ATOM   4405 2HG2 THR A 277     -50.404  48.601 -21.146  1.00  0.84           H  
ATOM   4406 3HG2 THR A 277     -50.823  50.308 -20.967  1.00  0.84           H  
ATOM   4407  N   ILE A 278     -50.376  48.327 -18.216  1.00  0.86           N  
ATOM   4408  CA  ILE A 278     -50.999  47.151 -17.607  1.00  0.86           C  
ATOM   4409  C   ILE A 278     -52.394  46.843 -18.162  1.00  0.86           C  
ATOM   4410  O   ILE A 278     -53.250  47.725 -18.262  1.00  0.86           O  
ATOM   4411  CB  ILE A 278     -51.081  47.339 -16.078  1.00  0.86           C  
ATOM   4412  CG1 ILE A 278     -49.679  47.602 -15.513  1.00  0.86           C  
ATOM   4413  CG2 ILE A 278     -51.682  46.126 -15.432  1.00  0.86           C  
ATOM   4414  CD1 ILE A 278     -48.734  46.454 -15.749  1.00  0.86           C  
ATOM   4415  H   ILE A 278     -50.800  49.233 -18.014  1.00  0.86           H  
ATOM   4416  HA  ILE A 278     -50.360  46.290 -17.804  1.00  0.86           H  
ATOM   4417  HB  ILE A 278     -51.691  48.219 -15.855  1.00  0.86           H  
ATOM   4418 1HG1 ILE A 278     -49.268  48.499 -15.982  1.00  0.86           H  
ATOM   4419 2HG1 ILE A 278     -49.748  47.776 -14.443  1.00  0.86           H  
ATOM   4420 1HG2 ILE A 278     -51.728  46.274 -14.356  1.00  0.86           H  
ATOM   4421 2HG2 ILE A 278     -52.686  45.955 -15.815  1.00  0.86           H  
ATOM   4422 3HG2 ILE A 278     -51.054  45.269 -15.665  1.00  0.86           H  
ATOM   4423 1HD1 ILE A 278     -47.764  46.686 -15.348  1.00  0.86           H  
ATOM   4424 2HD1 ILE A 278     -49.115  45.551 -15.270  1.00  0.86           H  
ATOM   4425 3HD1 ILE A 278     -48.641  46.277 -16.817  1.00  0.86           H  
ATOM   4426  N   PHE A 279     -52.635  45.587 -18.518  1.00  0.91           N  
ATOM   4427  CA  PHE A 279     -53.926  45.190 -19.056  1.00  0.91           C  
ATOM   4428  C   PHE A 279     -54.892  44.769 -17.966  1.00  0.91           C  
ATOM   4429  O   PHE A 279     -54.566  43.935 -17.112  1.00  0.91           O  
ATOM   4430  CB  PHE A 279     -53.829  44.014 -20.025  1.00  0.91           C  
ATOM   4431  CG  PHE A 279     -55.128  43.768 -20.656  1.00  0.91           C  
ATOM   4432  CD1 PHE A 279     -55.810  44.828 -21.220  1.00  0.91           C  
ATOM   4433  CD2 PHE A 279     -55.685  42.527 -20.698  1.00  0.91           C  
ATOM   4434  CE1 PHE A 279     -57.014  44.653 -21.796  1.00  0.91           C  
ATOM   4435  CE2 PHE A 279     -56.900  42.350 -21.287  1.00  0.91           C  
ATOM   4436  CZ  PHE A 279     -57.557  43.426 -21.827  1.00  0.91           C  
ATOM   4437  H   PHE A 279     -51.901  44.902 -18.422  1.00  0.91           H  
ATOM   4438  HA  PHE A 279     -54.361  46.039 -19.580  1.00  0.91           H  
ATOM   4439 1HB  PHE A 279     -53.089  44.134 -20.754  1.00  0.91           H  
ATOM   4440 2HB  PHE A 279     -53.558  43.121 -19.468  1.00  0.91           H  
ATOM   4441  HD1 PHE A 279     -55.368  45.822 -21.183  1.00  0.91           H  
ATOM   4442  HD2 PHE A 279     -55.149  41.692 -20.258  1.00  0.91           H  
ATOM   4443  HE1 PHE A 279     -57.543  45.500 -22.229  1.00  0.91           H  
ATOM   4444  HE2 PHE A 279     -57.351  41.364 -21.327  1.00  0.91           H  
ATOM   4445  HZ  PHE A 279     -58.508  43.300 -22.271  1.00  0.91           H  
ATOM   4446  N   LEU A 280     -56.085  45.347 -18.009  1.00  0.96           N  
ATOM   4447  CA  LEU A 280     -57.153  45.009 -17.096  1.00  0.96           C  
ATOM   4448  C   LEU A 280     -58.393  44.578 -17.899  1.00  0.96           C  
ATOM   4449  O   LEU A 280     -59.185  45.438 -18.315  1.00  0.96           O  
ATOM   4450  CB  LEU A 280     -57.470  46.201 -16.196  1.00  0.96           C  
ATOM   4451  CG  LEU A 280     -58.627  46.020 -15.179  1.00  0.96           C  
ATOM   4452  CD1 LEU A 280     -58.351  44.863 -14.241  1.00  0.96           C  
ATOM   4453  CD2 LEU A 280     -58.778  47.299 -14.392  1.00  0.96           C  
ATOM   4454  H   LEU A 280     -56.265  46.058 -18.722  1.00  0.96           H  
ATOM   4455  HA  LEU A 280     -56.797  44.223 -16.450  1.00  0.96           H  
ATOM   4456 1HB  LEU A 280     -56.570  46.466 -15.638  1.00  0.96           H  
ATOM   4457 2HB  LEU A 280     -57.730  47.038 -16.842  1.00  0.96           H  
ATOM   4458  HG  LEU A 280     -59.540  45.810 -15.709  1.00  0.96           H  
ATOM   4459 1HD1 LEU A 280     -59.180  44.757 -13.538  1.00  0.96           H  
ATOM   4460 2HD1 LEU A 280     -58.249  43.950 -14.809  1.00  0.96           H  
ATOM   4461 3HD1 LEU A 280     -57.431  45.050 -13.689  1.00  0.96           H  
ATOM   4462 1HD2 LEU A 280     -59.597  47.183 -13.687  1.00  0.96           H  
ATOM   4463 2HD2 LEU A 280     -57.856  47.511 -13.850  1.00  0.96           H  
ATOM   4464 3HD2 LEU A 280     -58.990  48.117 -15.070  1.00  0.96           H  
ATOM   4465  N   PRO A 281     -58.624  43.256 -18.108  1.00  1.02           N  
ATOM   4466  CA  PRO A 281     -59.687  42.711 -18.941  1.00  1.02           C  
ATOM   4467  C   PRO A 281     -61.054  43.095 -18.414  1.00  1.02           C  
ATOM   4468  O   PRO A 281     -62.008  43.167 -19.184  1.00  1.02           O  
ATOM   4469  CB  PRO A 281     -59.450  41.193 -18.858  1.00  1.02           C  
ATOM   4470  CG  PRO A 281     -58.670  40.985 -17.596  1.00  1.02           C  
ATOM   4471  CD  PRO A 281     -57.804  42.218 -17.448  1.00  1.02           C  
ATOM   4472  HA  PRO A 281     -59.566  43.071 -19.968  1.00  1.02           H  
ATOM   4473 1HB  PRO A 281     -60.417  40.660 -18.837  1.00  1.02           H  
ATOM   4474 2HB  PRO A 281     -58.926  40.835 -19.749  1.00  1.02           H  
ATOM   4475 1HG  PRO A 281     -59.372  40.850 -16.753  1.00  1.02           H  
ATOM   4476 2HG  PRO A 281     -58.081  40.058 -17.652  1.00  1.02           H  
ATOM   4477 1HD  PRO A 281     -57.712  42.367 -16.378  1.00  1.02           H  
ATOM   4478 2HD  PRO A 281     -56.829  42.109 -17.947  1.00  1.02           H  
ATOM   4479  N   ASP A 282     -61.145  43.415 -17.117  1.00  1.07           N  
ATOM   4480  CA  ASP A 282     -62.413  43.843 -16.532  1.00  1.07           C  
ATOM   4481  C   ASP A 282     -62.817  45.201 -17.060  1.00  1.07           C  
ATOM   4482  O   ASP A 282     -64.005  45.502 -17.147  1.00  1.07           O  
ATOM   4483  CB  ASP A 282     -62.346  43.920 -15.008  1.00  1.07           C  
ATOM   4484  CG  ASP A 282     -62.365  42.585 -14.341  1.00  1.07           C  
ATOM   4485  OD1 ASP A 282     -62.783  41.614 -14.955  1.00  1.07           O  
ATOM   4486  OD2 ASP A 282     -61.965  42.513 -13.205  1.00  1.07           O  
ATOM   4487  H   ASP A 282     -60.330  43.348 -16.522  1.00  1.07           H  
ATOM   4488  HA  ASP A 282     -63.179  43.122 -16.812  1.00  1.07           H  
ATOM   4489 1HB  ASP A 282     -61.435  44.438 -14.726  1.00  1.07           H  
ATOM   4490 2HB  ASP A 282     -63.184  44.515 -14.637  1.00  1.07           H  
ATOM   4491  N   ALA A 283     -61.815  46.039 -17.351  1.00  1.09           N  
ATOM   4492  CA  ALA A 283     -62.029  47.381 -17.866  1.00  1.09           C  
```
