## Supplementary material for "Phylogenetic and protein structure analyses provide insight into the evolution and diversification of the CD36 domain ‘apex’ among scavenger receptor class B proteins across Eukarya": Supplementary_File10_rosettafold.txt (part 131 of 221)

```
ATOM   4493  C   ALA A 283     -61.918  47.339 -19.384  1.00  1.09           C  
ATOM   4494  O   ALA A 283     -62.237  48.306 -20.080  1.00  1.09           O  
ATOM   4495  CB  ALA A 283     -61.041  48.355 -17.254  1.00  1.09           C  
ATOM   4496  H   ALA A 283     -60.854  45.717 -17.285  1.00  1.09           H  
ATOM   4497  HA  ALA A 283     -63.032  47.690 -17.614  1.00  1.09           H  
ATOM   4498 1HB  ALA A 283     -61.233  49.338 -17.639  1.00  1.09           H  
ATOM   4499 2HB  ALA A 283     -61.164  48.359 -16.173  1.00  1.09           H  
ATOM   4500 3HB  ALA A 283     -60.020  48.055 -17.501  1.00  1.09           H  
ATOM   4501  N   ALA A 284     -61.459  46.188 -19.890  1.00  1.08           N  
ATOM   4502  CA  ALA A 284     -61.257  45.920 -21.311  1.00  1.08           C  
ATOM   4503  C   ALA A 284     -60.361  46.971 -21.920  1.00  1.08           C  
ATOM   4504  O   ALA A 284     -60.563  47.394 -23.057  1.00  1.08           O  
ATOM   4505  CB  ALA A 284     -62.586  45.889 -22.045  1.00  1.08           C  
ATOM   4506  H   ALA A 284     -61.184  45.467 -19.233  1.00  1.08           H  
ATOM   4507  HA  ALA A 284     -60.764  44.954 -21.405  1.00  1.08           H  
ATOM   4508 1HB  ALA A 284     -62.408  45.671 -23.087  1.00  1.08           H  
ATOM   4509 2HB  ALA A 284     -63.224  45.112 -21.612  1.00  1.08           H  
ATOM   4510 3HB  ALA A 284     -63.082  46.851 -21.959  1.00  1.08           H  
ATOM   4511  N   ARG A 285     -59.354  47.377 -21.163  1.00  1.04           N  
ATOM   4512  CA  ARG A 285     -58.461  48.423 -21.626  1.00  1.04           C  
ATOM   4513  C   ARG A 285     -57.147  48.388 -20.886  1.00  1.04           C  
ATOM   4514  O   ARG A 285     -56.966  47.635 -19.921  1.00  1.04           O  
ATOM   4515  CB  ARG A 285     -59.093  49.803 -21.433  1.00  1.04           C  
ATOM   4516  CG  ARG A 285     -59.339  50.171 -19.992  1.00  1.04           C  
ATOM   4517  CD  ARG A 285     -60.033  51.472 -19.839  1.00  1.04           C  
ATOM   4518  NE  ARG A 285     -60.311  51.788 -18.439  1.00  1.04           N  
ATOM   4519  CZ  ARG A 285     -59.463  52.441 -17.628  1.00  1.04           C  
ATOM   4520  NH1 ARG A 285     -58.317  52.856 -18.099  1.00  1.04           N  
ATOM   4521  NH2 ARG A 285     -59.798  52.681 -16.377  1.00  1.04           N  
ATOM   4522  H   ARG A 285     -59.239  46.946 -20.245  1.00  1.04           H  
ATOM   4523  HA  ARG A 285     -58.266  48.269 -22.688  1.00  1.04           H  
ATOM   4524 1HB  ARG A 285     -58.454  50.562 -21.864  1.00  1.04           H  
ATOM   4525 2HB  ARG A 285     -60.055  49.840 -21.951  1.00  1.04           H  
ATOM   4526 1HG  ARG A 285     -59.935  49.408 -19.559  1.00  1.04           H  
ATOM   4527 2HG  ARG A 285     -58.386  50.227 -19.468  1.00  1.04           H  
ATOM   4528 1HD  ARG A 285     -59.413  52.264 -20.247  1.00  1.04           H  
ATOM   4529 2HD  ARG A 285     -60.984  51.432 -20.372  1.00  1.04           H  
ATOM   4530  HE  ARG A 285     -61.198  51.487 -18.055  1.00  1.04           H  
ATOM   4531 1HH1 ARG A 285     -58.069  52.673 -19.065  1.00  1.04           H  
ATOM   4532 2HH1 ARG A 285     -57.672  53.357 -17.507  1.00  1.04           H  
ATOM   4533 1HH2 ARG A 285     -60.706  52.385 -16.044  1.00  1.04           H  
ATOM   4534 2HH2 ARG A 285     -59.167  53.191 -15.774  1.00  1.04           H  
ATOM   4535  N   TYR A 286     -56.223  49.199 -21.359  1.00  0.97           N  
ATOM   4536  CA  TYR A 286     -54.946  49.330 -20.701  1.00  0.97           C  
ATOM   4537  C   TYR A 286     -54.879  50.544 -19.805  1.00  0.97           C  
ATOM   4538  O   TYR A 286     -55.397  51.611 -20.140  1.00  0.97           O  
ATOM   4539  CB  TYR A 286     -53.858  49.383 -21.734  1.00  0.97           C  
ATOM   4540  CG  TYR A 286     -53.647  48.093 -22.359  1.00  0.97           C  
ATOM   4541  CD1 TYR A 286     -54.356  47.701 -23.469  1.00  0.97           C  
ATOM   4542  CD2 TYR A 286     -52.737  47.276 -21.805  1.00  0.97           C  
ATOM   4543  CE1 TYR A 286     -54.112  46.465 -23.997  1.00  0.97           C  
ATOM   4544  CE2 TYR A 286     -52.491  46.090 -22.325  1.00  0.97           C  
ATOM   4545  CZ  TYR A 286     -53.154  45.664 -23.395  1.00  0.97           C  
ATOM   4546  OH  TYR A 286     -52.869  44.442 -23.861  1.00  0.97           O  
ATOM   4547  H   TYR A 286     -56.416  49.757 -22.179  1.00  0.97           H  
ATOM   4548  HA  TYR A 286     -54.788  48.454 -20.075  1.00  0.97           H  
ATOM   4549 1HB  TYR A 286     -54.105  50.109 -22.508  1.00  0.97           H  
ATOM   4550 2HB  TYR A 286     -52.951  49.692 -21.264  1.00  0.97           H  
ATOM   4551  HD1 TYR A 286     -55.103  48.357 -23.917  1.00  0.97           H  
ATOM   4552  HD2 TYR A 286     -52.209  47.587 -20.922  1.00  0.97           H  
ATOM   4553  HE1 TYR A 286     -54.668  46.132 -24.870  1.00  0.97           H  
ATOM   4554  HE2 TYR A 286     -51.751  45.446 -21.866  1.00  0.97           H  
ATOM   4555  HH  TYR A 286     -52.272  43.994 -23.239  1.00  0.97           H  
ATOM   4556  N   LEU A 287     -54.239  50.364 -18.660  1.00  0.91           N  
ATOM   4557  CA  LEU A 287     -54.022  51.429 -17.707  1.00  0.91           C  
ATOM   4558  C   LEU A 287     -52.541  51.750 -17.627  1.00  0.91           C  
ATOM   4559  O   LEU A 287     -51.701  50.851 -17.537  1.00  0.91           O  
ATOM   4560  CB  LEU A 287     -54.549  51.022 -16.320  1.00  0.91           C  
ATOM   4561  CG  LEU A 287     -56.094  51.069 -16.133  1.00  0.91           C  
ATOM   4562  CD1 LEU A 287     -56.764  49.858 -16.800  1.00  0.91           C  
ATOM   4563  CD2 LEU A 287     -56.436  51.095 -14.678  1.00  0.91           C  
ATOM   4564  H   LEU A 287     -53.866  49.440 -18.455  1.00  0.91           H  
ATOM   4565  HA  LEU A 287     -54.553  52.317 -18.044  1.00  0.91           H  
ATOM   4566 1HB  LEU A 287     -54.223  50.000 -16.120  1.00  0.91           H  
ATOM   4567 2HB  LEU A 287     -54.099  51.679 -15.572  1.00  0.91           H  
ATOM   4568  HG  LEU A 287     -56.456  51.957 -16.588  1.00  0.91           H  
ATOM   4569 1HD1 LEU A 287     -57.843  49.914 -16.665  1.00  0.91           H  
ATOM   4570 2HD1 LEU A 287     -56.550  49.825 -17.847  1.00  0.91           H  
ATOM   4571 3HD1 LEU A 287     -56.390  48.957 -16.334  1.00  0.91           H  
ATOM   4572 1HD2 LEU A 287     -57.516  51.149 -14.557  1.00  0.91           H  
ATOM   4573 2HD2 LEU A 287     -56.064  50.187 -14.203  1.00  0.91           H  
ATOM   4574 3HD2 LEU A 287     -55.975  51.965 -14.215  1.00  0.91           H  
ATOM   4575  N   ASN A 288     -52.210  53.028 -17.670  1.00  0.86           N  
ATOM   4576  CA  ASN A 288     -50.818  53.426 -17.558  1.00  0.86           C  
ATOM   4577  C   ASN A 288     -50.473  53.845 -16.137  1.00  0.86           C  
ATOM   4578  O   ASN A 288     -51.129  54.726 -15.559  1.00  0.86           O  
ATOM   4579  CB  ASN A 288     -50.487  54.534 -18.539  1.00  0.86           C  
ATOM   4580  CG  ASN A 288     -50.574  54.095 -19.984  1.00  0.86           C  
ATOM   4581  OD1 ASN A 288     -50.158  52.994 -20.364  1.00  0.86           O  
ATOM   4582  ND2 ASN A 288     -51.116  54.952 -20.810  1.00  0.86           N  
ATOM   4583  H   ASN A 288     -52.928  53.729 -17.776  1.00  0.86           H  
ATOM   4584  HA  ASN A 288     -50.185  52.569 -17.793  1.00  0.86           H  
ATOM   4585 1HB  ASN A 288     -51.164  55.375 -18.380  1.00  0.86           H  
ATOM   4586 2HB  ASN A 288     -49.471  54.889 -18.341  1.00  0.86           H  
ATOM   4587 1HD2 ASN A 288     -51.202  54.724 -21.782  1.00  0.86           H  
ATOM   4588 2HD2 ASN A 288     -51.441  55.838 -20.476  1.00  0.86           H  
ATOM   4589  N   LEU A 289     -49.467  53.182 -15.570  1.00  0.83           N  
ATOM   4590  CA  LEU A 289     -48.986  53.504 -14.236  1.00  0.83           C  
ATOM   4591  C   LEU A 289     -47.641  54.204 -14.389  1.00  0.83           C  
ATOM   4592  O   LEU A 289     -46.812  53.808 -15.211  1.00  0.83           O  
ATOM   4593  CB  LEU A 289     -48.858  52.239 -13.377  1.00  0.83           C  
ATOM   4594  CG  LEU A 289     -50.153  51.408 -13.152  1.00  0.83           C  
ATOM   4595  CD1 LEU A 289     -49.818  50.171 -12.323  1.00  0.83           C  
ATOM   4596  CD2 LEU A 289     -51.181  52.257 -12.443  1.00  0.83           C  
ATOM   4597  H   LEU A 289     -49.002  52.443 -16.101  1.00  0.83           H  
ATOM   4598  HA  LEU A 289     -49.680  54.191 -13.754  1.00  0.83           H  
ATOM   4599 1HB  LEU A 289     -48.110  51.584 -13.826  1.00  0.83           H  
ATOM   4600 2HB  LEU A 289     -48.513  52.541 -12.394  1.00  0.83           H  
ATOM   4601  HG  LEU A 289     -50.551  51.077 -14.117  1.00  0.83           H  
ATOM   4602 1HD1 LEU A 289     -50.718  49.576 -12.166  1.00  0.83           H  
ATOM   4603 2HD1 LEU A 289     -49.092  49.586 -12.859  1.00  0.83           H  
ATOM   4604 3HD1 LEU A 289     -49.408  50.472 -11.354  1.00  0.83           H  
ATOM   4605 1HD2 LEU A 289     -52.091  51.680 -12.285  1.00  0.83           H  
ATOM   4606 2HD2 LEU A 289     -50.782  52.573 -11.481  1.00  0.83           H  
ATOM   4607 3HD2 LEU A 289     -51.406  53.127 -13.055  1.00  0.83           H  
ATOM   4608  N   PHE A 290     -47.389  55.221 -13.587  1.00  0.82           N  
ATOM   4609  CA  PHE A 290     -46.160  55.979 -13.725  1.00  0.82           C  
ATOM   4610  C   PHE A 290     -45.286  55.788 -12.491  1.00  0.82           C  
ATOM   4611  O   PHE A 290     -45.809  55.712 -11.389  1.00  0.82           O  
ATOM   4612  CB  PHE A 290     -46.586  57.435 -13.913  1.00  0.82           C  
ATOM   4613  CG  PHE A 290     -47.356  57.621 -15.212  1.00  0.82           C  
ATOM   4614  CD1 PHE A 290     -48.715  57.321 -15.281  1.00  0.82           C  
ATOM   4615  CD2 PHE A 290     -46.747  58.110 -16.338  1.00  0.82           C  
ATOM   4616  CE1 PHE A 290     -49.429  57.490 -16.464  1.00  0.82           C  
ATOM   4617  CE2 PHE A 290     -47.460  58.289 -17.519  1.00  0.82           C  
ATOM   4618  CZ  PHE A 290     -48.802  57.973 -17.577  1.00  0.82           C  
ATOM   4619  H   PHE A 290     -48.086  55.515 -12.906  1.00  0.82           H  
ATOM   4620  HA  PHE A 290     -45.647  55.635 -14.615  1.00  0.82           H  
ATOM   4621 1HB  PHE A 290     -47.230  57.737 -13.083  1.00  0.82           H  
ATOM   4622 2HB  PHE A 290     -45.717  58.088 -13.923  1.00  0.82           H  
ATOM   4623  HD1 PHE A 290     -49.226  56.936 -14.389  1.00  0.82           H  
ATOM   4624  HD2 PHE A 290     -45.688  58.362 -16.293  1.00  0.82           H  
ATOM   4625  HE1 PHE A 290     -50.495  57.239 -16.499  1.00  0.82           H  
ATOM   4626  HE2 PHE A 290     -46.956  58.679 -18.403  1.00  0.82           H  
ATOM   4627  HZ  PHE A 290     -49.360  58.112 -18.503  1.00  0.82           H  
ATOM   4628  N   PRO A 291     -43.962  55.700 -12.616  1.00  0.82           N  
ATOM   4629  CA  PRO A 291     -43.073  55.483 -11.494  1.00  0.82           C  
ATOM   4630  C   PRO A 291     -43.118  56.644 -10.539  1.00  0.82           C  
ATOM   4631  O   PRO A 291     -43.130  57.802 -10.962  1.00  0.82           O  
ATOM   4632  CB  PRO A 291     -41.713  55.350 -12.165  1.00  0.82           C  
ATOM   4633  CG  PRO A 291     -41.867  56.060 -13.508  1.00  0.82           C  
ATOM   4634  CD  PRO A 291     -43.304  55.840 -13.913  1.00  0.82           C  
ATOM   4635  HA  PRO A 291     -43.335  54.549 -10.981  1.00  0.82           H  
ATOM   4636 1HB  PRO A 291     -40.936  55.801 -11.530  1.00  0.82           H  
ATOM   4637 2HB  PRO A 291     -41.450  54.293 -12.269  1.00  0.82           H  
ATOM   4638 1HG  PRO A 291     -41.600  57.120 -13.412  1.00  0.82           H  
ATOM   4639 2HG  PRO A 291     -41.166  55.621 -14.230  1.00  0.82           H  
ATOM   4640 1HD  PRO A 291     -43.665  56.715 -14.469  1.00  0.82           H  
ATOM   4641 2HD  PRO A 291     -43.395  54.907 -14.484  1.00  0.82           H  
ATOM   4642  N   LYS A 292     -43.106  56.328  -9.253  1.00  0.84           N  
ATOM   4643  CA  LYS A 292     -43.110  57.333  -8.206  1.00  0.84           C  
ATOM   4644  C   LYS A 292     -41.994  57.199  -7.177  1.00  0.84           C  
ATOM   4645  O   LYS A 292     -41.405  58.204  -6.773  1.00  0.84           O  
ATOM   4646  CB  LYS A 292     -44.440  57.286  -7.460  1.00  0.84           C  
ATOM   4647  CG  LYS A 292     -45.670  57.575  -8.300  1.00  0.84           C  
ATOM   4648  CD  LYS A 292     -45.678  59.003  -8.852  1.00  0.84           C  
ATOM   4649  CE  LYS A 292     -46.965  59.292  -9.625  1.00  0.84           C  
ATOM   4650  NZ  LYS A 292     -46.983  60.682 -10.182  1.00  0.84           N  
ATOM   4651  H   LYS A 292     -43.137  55.350  -8.994  1.00  0.84           H  
ATOM   4652  HA  LYS A 292     -43.005  58.310  -8.675  1.00  0.84           H  
ATOM   4653 1HB  LYS A 292     -44.571  56.288  -7.035  1.00  0.84           H  
ATOM   4654 2HB  LYS A 292     -44.418  57.990  -6.631  1.00  0.84           H  
ATOM   4655 1HG  LYS A 292     -45.739  56.862  -9.119  1.00  0.84           H  
ATOM   4656 2HG  LYS A 292     -46.542  57.451  -7.668  1.00  0.84           H  
ATOM   4657 1HD  LYS A 292     -45.594  59.708  -8.027  1.00  0.84           H  
ATOM   4658 2HD  LYS A 292     -44.828  59.146  -9.518  1.00  0.84           H  
ATOM   4659 1HE  LYS A 292     -47.054  58.575 -10.448  1.00  0.84           H  
ATOM   4660 2HE  LYS A 292     -47.819  59.166  -8.956  1.00  0.84           H  
ATOM   4661 1HZ  LYS A 292     -47.851  60.826 -10.684  1.00  0.84           H  
ATOM   4662 2HZ  LYS A 292     -46.914  61.349  -9.425  1.00  0.84           H  
ATOM   4663 3HZ  LYS A 292     -46.201  60.801 -10.812  1.00  0.84           H  
ATOM   4664  N   GLU A 293     -41.733  55.973  -6.705  1.00  0.85           N  
ATOM   4665  CA  GLU A 293     -40.838  55.865  -5.545  1.00  0.85           C  
ATOM   4666  C   GLU A 293     -40.083  54.535  -5.392  1.00  0.85           C  
ATOM   4667  O   GLU A 293     -40.599  53.456  -5.694  1.00  0.85           O  
ATOM   4668  CB  GLU A 293     -41.657  56.176  -4.279  1.00  0.85           C  
ATOM   4669  CG  GLU A 293     -40.871  56.360  -3.000  1.00  0.85           C  
ATOM   4670  CD  GLU A 293     -41.752  56.786  -1.837  1.00  0.85           C  
ATOM   4671  OE1 GLU A 293     -42.953  56.913  -2.013  1.00  0.85           O  
ATOM   4672  OE2 GLU A 293     -41.225  56.987  -0.769  1.00  0.85           O  
ATOM   4673  H   GLU A 293     -42.203  55.165  -7.111  1.00  0.85           H  
ATOM   4674  HA  GLU A 293     -40.081  56.643  -5.645  1.00  0.85           H  
ATOM   4675 1HB  GLU A 293     -42.244  57.080  -4.435  1.00  0.85           H  
ATOM   4676 2HB  GLU A 293     -42.363  55.361  -4.106  1.00  0.85           H  
ATOM   4677 1HG  GLU A 293     -40.378  55.427  -2.743  1.00  0.85           H  
ATOM   4678 2HG  GLU A 293     -40.101  57.111  -3.164  1.00  0.85           H  
ATOM   4679  N   ASN A 294     -38.836  54.638  -4.926  1.00  0.88           N  
ATOM   4680  CA  ASN A 294     -37.970  53.488  -4.634  1.00  0.88           C  
ATOM   4681  C   ASN A 294     -38.181  53.046  -3.179  1.00  0.88           C  
ATOM   4682  O   ASN A 294     -37.834  53.777  -2.248  1.00  0.88           O  
ATOM   4683  CB  ASN A 294     -36.521  53.839  -4.882  1.00  0.88           C  
ATOM   4684  CG  ASN A 294     -35.548  52.678  -4.764  1.00  0.88           C  
ATOM   4685  OD1 ASN A 294     -35.863  51.589  -4.289  1.00  0.88           O  
ATOM   4686  ND2 ASN A 294     -34.335  52.914  -5.211  1.00  0.88           N  
ATOM   4687  H   ASN A 294     -38.483  55.564  -4.727  1.00  0.88           H  
ATOM   4688  HA  ASN A 294     -38.254  52.652  -5.278  1.00  0.88           H  
ATOM   4689 1HB  ASN A 294     -36.419  54.288  -5.833  1.00  0.88           H  
ATOM   4690 2HB  ASN A 294     -36.226  54.589  -4.152  1.00  0.88           H  
ATOM   4691 1HD2 ASN A 294     -33.637  52.198  -5.166  1.00  0.88           H  
ATOM   4692 2HD2 ASN A 294     -34.110  53.808  -5.595  1.00  0.88           H  
ATOM   4693  N   LEU A 295     -38.840  51.914  -2.996  1.00  0.90           N  
ATOM   4694  CA  LEU A 295     -39.229  51.408  -1.682  1.00  0.90           C  
ATOM   4695  C   LEU A 295     -38.473  50.137  -1.312  1.00  0.90           C  
ATOM   4696  O   LEU A 295     -37.992  49.425  -2.190  1.00  0.90           O  
ATOM   4697  CB  LEU A 295     -40.728  51.105  -1.668  1.00  0.90           C  
ATOM   4698  CG  LEU A 295     -41.640  52.249  -2.012  1.00  0.90           C  
ATOM   4699  CD1 LEU A 295     -43.038  51.736  -2.069  1.00  0.90           C  
ATOM   4700  CD2 LEU A 295     -41.509  53.321  -0.970  1.00  0.90           C  
ATOM   4701  H   LEU A 295     -39.047  51.349  -3.818  1.00  0.90           H  
ATOM   4702  HA  LEU A 295     -39.010  52.171  -0.937  1.00  0.90           H  
ATOM   4703 1HB  LEU A 295     -40.928  50.326  -2.374  1.00  0.90           H  
ATOM   4704 2HB  LEU A 295     -41.001  50.743  -0.677  1.00  0.90           H  
ATOM   4705  HG  LEU A 295     -41.382  52.657  -2.994  1.00  0.90           H  
ATOM   4706 1HD1 LEU A 295     -43.705  52.552  -2.319  1.00  0.90           H  
ATOM   4707 2HD1 LEU A 295     -43.098  50.962  -2.829  1.00  0.90           H  
ATOM   4708 3HD1 LEU A 295     -43.316  51.320  -1.103  1.00  0.90           H  
ATOM   4709 1HD2 LEU A 295     -42.181  54.137  -1.214  1.00  0.90           H  
ATOM   4710 2HD2 LEU A 295     -41.772  52.919   0.006  1.00  0.90           H  
ATOM   4711 3HD2 LEU A 295     -40.481  53.690  -0.944  1.00  0.90           H  
ATOM   4712  N   THR A 296     -38.373  49.838  -0.019  1.00  0.92           N  
ATOM   4713  CA  THR A 296     -37.784  48.557   0.365  1.00  0.92           C  
ATOM   4714  C   THR A 296     -38.812  47.727   1.128  1.00  0.92           C  
ATOM   4715  O   THR A 296     -39.378  48.195   2.118  1.00  0.92           O  
ATOM   4716  CB  THR A 296     -36.522  48.732   1.236  1.00  0.92           C  
ATOM   4717  OG1 THR A 296     -35.524  49.477   0.514  1.00  0.92           O  
ATOM   4718  CG2 THR A 296     -35.952  47.356   1.601  1.00  0.92           C  
ATOM   4719  H   THR A 296     -38.738  50.464   0.685  1.00  0.92           H  
ATOM   4720  HA  THR A 296     -37.505  48.013  -0.531  1.00  0.92           H  
ATOM   4721  HB  THR A 296     -36.782  49.273   2.143  1.00  0.92           H  
ATOM   4722  HG1 THR A 296     -35.080  48.888  -0.162  1.00  0.92           H  
ATOM   4723 1HG2 THR A 296     -35.061  47.479   2.211  1.00  0.92           H  
ATOM   4724 2HG2 THR A 296     -36.692  46.787   2.149  1.00  0.92           H  
ATOM   4725 3HG2 THR A 296     -35.690  46.828   0.680  1.00  0.92           H  
ATOM   4726  N   ILE A 297     -39.058  46.503   0.666  1.00  0.94           N  
ATOM   4727  CA  ILE A 297     -40.005  45.622   1.342  1.00  0.94           C  
ATOM   4728  C   ILE A 297     -39.318  44.377   1.861  1.00  0.94           C  
ATOM   4729  O   ILE A 297     -38.886  43.524   1.089  1.00  0.94           O  
ATOM   4730  CB  ILE A 297     -41.172  45.210   0.427  1.00  0.94           C  
ATOM   4731  CG1 ILE A 297     -41.972  46.438  -0.047  1.00  0.94           C  
ATOM   4732  CG2 ILE A 297     -42.071  44.205   1.145  1.00  0.94           C  
ATOM   4733  CD1 ILE A 297     -43.048  46.099  -1.069  1.00  0.94           C  
ATOM   4734  H   ILE A 297     -38.554  46.183  -0.162  1.00  0.94           H  
ATOM   4735  HA  ILE A 297     -40.425  46.150   2.196  1.00  0.94           H  
ATOM   4736  HB  ILE A 297     -40.760  44.750  -0.457  1.00  0.94           H  
ATOM   4737 1HG1 ILE A 297     -42.446  46.898   0.818  1.00  0.94           H  
ATOM   4738 2HG1 ILE A 297     -41.291  47.163  -0.494  1.00  0.94           H  
ATOM   4739 1HG2 ILE A 297     -42.878  43.896   0.482  1.00  0.94           H  
ATOM   4740 2HG2 ILE A 297     -41.489  43.327   1.437  1.00  0.94           H  
ATOM   4741 3HG2 ILE A 297     -42.493  44.665   2.039  1.00  0.94           H  
ATOM   4742 1HD1 ILE A 297     -43.577  46.999  -1.341  1.00  0.94           H  
ATOM   4743 2HD1 ILE A 297     -42.593  45.660  -1.952  1.00  0.94           H  
ATOM   4744 3HD1 ILE A 297     -43.753  45.392  -0.636  1.00  0.94           H  
ATOM   4745  N   ASP A 298     -39.198  44.293   3.180  1.00  0.95           N  
ATOM   4746  CA  ASP A 298     -38.539  43.177   3.852  1.00  0.95           C  
ATOM   4747  C   ASP A 298     -37.147  42.883   3.280  1.00  0.95           C  
ATOM   4748  O   ASP A 298     -36.737  41.721   3.171  1.00  0.95           O  
ATOM   4749  CB  ASP A 298     -39.424  41.939   3.763  1.00  0.95           C  
ATOM   4750  CG  ASP A 298     -40.752  42.122   4.496  1.00  0.95           C  
ATOM   4751  OD1 ASP A 298     -40.772  42.823   5.480  1.00  0.95           O  
ATOM   4752  OD2 ASP A 298     -41.732  41.575   4.057  1.00  0.95           O  
ATOM   4753  H   ASP A 298     -39.584  45.039   3.742  1.00  0.95           H  
ATOM   4754  HA  ASP A 298     -38.421  43.437   4.904  1.00  0.95           H  
ATOM   4755 1HB  ASP A 298     -39.622  41.726   2.725  1.00  0.95           H  
ATOM   4756 2HB  ASP A 298     -38.902  41.082   4.183  1.00  0.95           H  
ATOM   4757  N   GLY A 299     -36.409  43.944   2.962  1.00  0.94           N  
ATOM   4758  CA  GLY A 299     -35.069  43.844   2.397  1.00  0.94           C  
ATOM   4759  C   GLY A 299     -35.016  43.853   0.858  1.00  0.94           C  
ATOM   4760  O   GLY A 299     -33.928  43.937   0.288  1.00  0.94           O  
ATOM   4761  H   GLY A 299     -36.811  44.858   3.103  1.00  0.94           H  
ATOM   4762 1HA  GLY A 299     -34.471  44.673   2.774  1.00  0.94           H  
ATOM   4763 2HA  GLY A 299     -34.596  42.936   2.764  1.00  0.94           H  
ATOM   4764  N   ILE A 300     -36.161  43.774   0.177  1.00  0.91           N  
ATOM   4765  CA  ILE A 300     -36.151  43.779  -1.286  1.00  0.91           C  
ATOM   4766  C   ILE A 300     -36.381  45.169  -1.866  1.00  0.91           C  
ATOM   4767  O   ILE A 300     -37.379  45.824  -1.559  1.00  0.91           O  
ATOM   4768  CB  ILE A 300     -37.231  42.851  -1.862  1.00  0.91           C  
ATOM   4769  CG1 ILE A 300     -37.003  41.427  -1.442  1.00  0.91           C  
ATOM   4770  CG2 ILE A 300     -37.247  42.935  -3.370  1.00  0.91           C  
ATOM   4771  CD1 ILE A 300     -38.149  40.545  -1.811  1.00  0.91           C  
ATOM   4772  H   ILE A 300     -37.052  43.680   0.659  1.00  0.91           H  
ATOM   4773  HA  ILE A 300     -35.180  43.425  -1.627  1.00  0.91           H  
ATOM   4774  HB  ILE A 300     -38.204  43.158  -1.473  1.00  0.91           H  
ATOM   4775 1HG1 ILE A 300     -36.103  41.053  -1.923  1.00  0.91           H  
ATOM   4776 2HG1 ILE A 300     -36.870  41.389  -0.359  1.00  0.91           H  
ATOM   4777 1HG2 ILE A 300     -38.030  42.287  -3.767  1.00  0.91           H  
ATOM   4778 2HG2 ILE A 300     -37.427  43.936  -3.690  1.00  0.91           H  
ATOM   4779 3HG2 ILE A 300     -36.282  42.614  -3.758  1.00  0.91           H  
ATOM   4780 1HD1 ILE A 300     -37.983  39.537  -1.505  1.00  0.91           H  
ATOM   4781 2HD1 ILE A 300     -39.020  40.918  -1.320  1.00  0.91           H  
ATOM   4782 3HD1 ILE A 300     -38.291  40.570  -2.895  1.00  0.91           H  
ATOM   4783  N   ASP A 301     -35.469  45.623  -2.720  1.00  0.87           N  
ATOM   4784  CA  ASP A 301     -35.627  46.948  -3.313  1.00  0.87           C  
ATOM   4785  C   ASP A 301     -36.543  46.889  -4.529  1.00  0.87           C  
ATOM   4786  O   ASP A 301     -36.282  46.173  -5.500  1.00  0.87           O  
ATOM   4787  CB  ASP A 301     -34.277  47.562  -3.654  1.00  0.87           C  
ATOM   4788  CG  ASP A 301     -33.500  47.927  -2.386  1.00  0.87           C  
ATOM   4789  OD1 ASP A 301     -34.093  47.900  -1.320  1.00  0.87           O  
ATOM   4790  OD2 ASP A 301     -32.336  48.222  -2.488  1.00  0.87           O  
ATOM   4791  H   ASP A 301     -34.667  45.052  -2.951  1.00  0.87           H  
ATOM   4792  HA  ASP A 301     -36.101  47.601  -2.580  1.00  0.87           H  
ATOM   4793 1HB  ASP A 301     -33.690  46.865  -4.251  1.00  0.87           H  
ATOM   4794 2HB  ASP A 301     -34.432  48.468  -4.247  1.00  0.87           H  
ATOM   4795  N   VAL A 302     -37.646  47.612  -4.416  1.00  0.82           N  
ATOM   4796  CA  VAL A 302     -38.725  47.631  -5.386  1.00  0.82           C  
ATOM   4797  C   VAL A 302     -39.137  49.023  -5.820  1.00  0.82           C  
ATOM   4798  O   VAL A 302     -38.862  50.012  -5.139  1.00  0.82           O  
ATOM   4799  CB  VAL A 302     -39.955  46.969  -4.778  1.00  0.82           C  
ATOM   4800  CG1 VAL A 302     -39.723  45.593  -4.454  1.00  0.82           C  
ATOM   4801  CG2 VAL A 302     -40.282  47.659  -3.523  1.00  0.82           C  
ATOM   4802  H   VAL A 302     -37.753  48.188  -3.580  1.00  0.82           H  
ATOM   4803  HA  VAL A 302     -38.410  47.071  -6.264  1.00  0.82           H  
ATOM   4804  HB  VAL A 302     -40.771  47.027  -5.487  1.00  0.82           H  
ATOM   4805 1HG1 VAL A 302     -40.627  45.222  -4.043  1.00  0.82           H  
ATOM   4806 2HG1 VAL A 302     -39.463  45.038  -5.337  1.00  0.82           H  
ATOM   4807 3HG1 VAL A 302     -38.936  45.528  -3.727  1.00  0.82           H  
ATOM   4808 1HG2 VAL A 302     -41.139  47.214  -3.068  1.00  0.82           H  
ATOM   4809 2HG2 VAL A 302     -39.443  47.571  -2.838  1.00  0.82           H  
ATOM   4810 3HG2 VAL A 302     -40.471  48.694  -3.752  1.00  0.82           H  
ATOM   4811  N   TRP A 303     -39.844  49.097  -6.932  1.00  0.78           N  
ATOM   4812  CA  TRP A 303     -40.349  50.381  -7.365  1.00  0.78           C  
ATOM   4813  C   TRP A 303     -41.850  50.437  -7.370  1.00  0.78           C  
ATOM   4814  O   TRP A 303     -42.529  49.481  -7.752  1.00  0.78           O  
ATOM   4815  CB  TRP A 303     -39.793  50.731  -8.735  1.00  0.78           C  
ATOM   4816  CG  TRP A 303     -38.352  51.126  -8.679  1.00  0.78           C  
ATOM   4817  CD1 TRP A 303     -37.268  50.312  -8.722  1.00  0.78           C  
ATOM   4818  CD2 TRP A 303     -37.838  52.477  -8.583  1.00  0.78           C  
ATOM   4819  NE1 TRP A 303     -36.112  51.058  -8.662  1.00  0.78           N  
ATOM   4820  CE2 TRP A 303     -36.447  52.386  -8.582  1.00  0.78           C  
ATOM   4821  CE3 TRP A 303     -38.443  53.738  -8.514  1.00  0.78           C  
ATOM   4822  CZ2 TRP A 303     -35.640  53.509  -8.519  1.00  0.78           C  
ATOM   4823  CZ3 TRP A 303     -37.639  54.861  -8.451  1.00  0.78           C  
ATOM   4824  CH2 TRP A 303     -36.270  54.750  -8.457  1.00  0.78           C  
ATOM   4825  H   TRP A 303     -40.047  48.248  -7.459  1.00  0.78           H  
ATOM   4826  HA  TRP A 303     -39.998  51.142  -6.669  1.00  0.78           H  
ATOM   4827 1HB  TRP A 303     -39.887  49.870  -9.397  1.00  0.78           H  
ATOM   4828 2HB  TRP A 303     -40.368  51.552  -9.168  1.00  0.78           H  
ATOM   4829  HD1 TRP A 303     -37.314  49.233  -8.794  1.00  0.78           H  
ATOM   4830  HE1 TRP A 303     -35.170  50.695  -8.680  1.00  0.78           H  
ATOM   4831  HE3 TRP A 303     -39.530  53.831  -8.515  1.00  0.78           H  
ATOM   4832  HZ2 TRP A 303     -34.553  53.442  -8.527  1.00  0.78           H  
ATOM   4833  HZ3 TRP A 303     -38.120  55.838  -8.404  1.00  0.78           H  
ATOM   4834  HH2 TRP A 303     -35.665  55.655  -8.414  1.00  0.78           H  
ATOM   4835  N   ARG A 304     -42.359  51.583  -6.935  1.00  0.75           N  
ATOM   4836  CA  ARG A 304     -43.778  51.847  -6.914  1.00  0.75           C  
ATOM   4837  C   ARG A 304     -44.194  52.677  -8.105  1.00  0.75           C  
ATOM   4838  O   ARG A 304     -43.596  53.732  -8.375  1.00  0.75           O  
ATOM   4839  CB  ARG A 304     -44.187  52.560  -5.641  1.00  0.75           C  
ATOM   4840  CG  ARG A 304     -45.701  52.815  -5.536  1.00  0.75           C  
ATOM   4841  CD  ARG A 304     -46.116  53.294  -4.188  1.00  0.75           C  
ATOM   4842  NE  ARG A 304     -45.506  54.577  -3.850  1.00  0.75           N  
ATOM   4843  CZ  ARG A 304     -46.030  55.766  -4.186  1.00  0.75           C  
ATOM   4844  NH1 ARG A 304     -47.155  55.797  -4.864  1.00  0.75           N  
ATOM   4845  NH2 ARG A 304     -45.415  56.887  -3.845  1.00  0.75           N  
ATOM   4846  H   ARG A 304     -41.725  52.303  -6.593  1.00  0.75           H  
ATOM   4847  HA  ARG A 304     -44.308  50.904  -6.957  1.00  0.75           H  
ATOM   4848 1HB  ARG A 304     -43.868  51.994  -4.793  1.00  0.75           H  
ATOM   4849 2HB  ARG A 304     -43.680  53.528  -5.589  1.00  0.75           H  
ATOM   4850 1HG  ARG A 304     -45.993  53.574  -6.268  1.00  0.75           H  
ATOM   4851 2HG  ARG A 304     -46.238  51.888  -5.755  1.00  0.75           H  
ATOM   4852 1HD  ARG A 304     -47.201  53.417  -4.175  1.00  0.75           H  
ATOM   4853 2HD  ARG A 304     -45.832  52.566  -3.434  1.00  0.75           H  
ATOM   4854  HE  ARG A 304     -44.633  54.577  -3.327  1.00  0.75           H  
ATOM   4855 1HH1 ARG A 304     -47.609  54.938  -5.129  1.00  0.75           H  
ATOM   4856 2HH1 ARG A 304     -47.579  56.681  -5.163  1.00  0.75           H  
ATOM   4857 1HH2 ARG A 304     -44.526  56.852  -3.311  1.00  0.75           H  
ATOM   4858 2HH2 ARG A 304     -45.812  57.777  -4.103  1.00  0.75           H  
ATOM   4859  N   TYR A 305     -45.241  52.203  -8.777  1.00  0.74           N  
ATOM   4860  CA  TYR A 305     -45.840  52.856  -9.927  1.00  0.74           C  
ATOM   4861  C   TYR A 305     -47.275  53.223  -9.547  1.00  0.74           C  
ATOM   4862  O   TYR A 305     -47.935  52.455  -8.848  1.00  0.74           O  
ATOM   4863  CB  TYR A 305     -45.798  51.894 -11.110  1.00  0.74           C  
ATOM   4864  CG  TYR A 305     -44.408  51.501 -11.503  1.00  0.74           C  
ATOM   4865  CD1 TYR A 305     -43.771  50.498 -10.786  1.00  0.74           C  
ATOM   4866  CD2 TYR A 305     -43.770  52.101 -12.576  1.00  0.74           C  
ATOM   4867  CE1 TYR A 305     -42.502  50.114 -11.122  1.00  0.74           C  
ATOM   4868  CE2 TYR A 305     -42.484  51.703 -12.914  1.00  0.74           C  
ATOM   4869  CZ  TYR A 305     -41.856  50.710 -12.178  1.00  0.74           C  
ATOM   4870  OH  TYR A 305     -40.585  50.309 -12.496  1.00  0.74           O  
ATOM   4871  H   TYR A 305     -45.622  51.304  -8.482  1.00  0.74           H  
ATOM   4872  HA  TYR A 305     -45.295  53.762 -10.147  1.00  0.74           H  
ATOM   4873 1HB  TYR A 305     -46.361  50.993 -10.866  1.00  0.74           H  
ATOM   4874 2HB  TYR A 305     -46.260  52.363 -11.967  1.00  0.74           H  
ATOM   4875  HD1 TYR A 305     -44.279  50.018  -9.942  1.00  0.74           H  
ATOM   4876  HD2 TYR A 305     -44.271  52.880 -13.150  1.00  0.74           H  
ATOM   4877  HE1 TYR A 305     -42.006  49.341 -10.552  1.00  0.74           H  
ATOM   4878  HE2 TYR A 305     -41.965  52.173 -13.759  1.00  0.74           H  
ATOM   4879  HH  TYR A 305     -40.345  49.540 -11.970  1.00  0.74           H  
ATOM   4880  N   GLU A 306     -47.774  54.357 -10.037  1.00  0.75           N  
ATOM   4881  CA  GLU A 306     -49.098  54.853  -9.645  1.00  0.75           C  
ATOM   4882  C   GLU A 306     -49.886  55.474 -10.798  1.00  0.75           C  
ATOM   4883  O   GLU A 306     -49.326  56.080 -11.716  1.00  0.75           O  
ATOM   4884  CB  GLU A 306     -48.927  55.879  -8.505  1.00  0.75           C  
ATOM   4885  CG  GLU A 306     -50.199  56.371  -7.794  1.00  0.75           C  
ATOM   4886  CD  GLU A 306     -49.900  57.296  -6.622  1.00  0.75           C  
ATOM   4887  OE1 GLU A 306     -48.740  57.553  -6.371  1.00  0.75           O  
ATOM   4888  OE2 GLU A 306     -50.823  57.722  -5.970  1.00  0.75           O  
ATOM   4889  H   GLU A 306     -47.182  54.924 -10.631  1.00  0.75           H  
ATOM   4890  HA  GLU A 306     -49.675  54.013  -9.271  1.00  0.75           H  
ATOM   4891 1HB  GLU A 306     -48.261  55.466  -7.747  1.00  0.75           H  
ATOM   4892 2HB  GLU A 306     -48.449  56.755  -8.914  1.00  0.75           H  
ATOM   4893 1HG  GLU A 306     -50.830  56.898  -8.501  1.00  0.75           H  
ATOM   4894 2HG  GLU A 306     -50.749  55.512  -7.428  1.00  0.75           H  
ATOM   4895  N   SER A 307     -51.192  55.254 -10.779  1.00  0.78           N  
ATOM   4896  CA  SER A 307     -52.080  55.808 -11.798  1.00  0.78           C  
ATOM   4897  C   SER A 307     -52.163  57.322 -11.687  1.00  0.78           C  
ATOM   4898  O   SER A 307     -51.895  57.885 -10.627  1.00  0.78           O  
ATOM   4899  CB  SER A 307     -53.458  55.210 -11.631  1.00  0.78           C  
ATOM   4900  OG  SER A 307     -54.020  55.621 -10.401  1.00  0.78           O  
ATOM   4901  H   SER A 307     -51.577  54.715  -9.996  1.00  0.78           H  
ATOM   4902  HA  SER A 307     -51.690  55.555 -12.787  1.00  0.78           H  
ATOM   4903 1HB  SER A 307     -54.100  55.524 -12.456  1.00  0.78           H  
ATOM   4904 2HB  SER A 307     -53.392  54.127 -11.657  1.00  0.78           H  
ATOM   4905  HG  SER A 307     -53.323  55.468  -9.746  1.00  0.78           H  
ATOM   4906  N   THR A 308     -52.555  57.985 -12.768  1.00  0.82           N  
ATOM   4907  CA  THR A 308     -52.717  59.435 -12.717  1.00  0.82           C  
ATOM   4908  C   THR A 308     -53.836  59.938 -13.631  1.00  0.82           C  
ATOM   4909  O   THR A 308     -54.589  59.165 -14.217  1.00  0.82           O  
ATOM   4910  CB  THR A 308     -51.373  60.146 -13.014  1.00  0.82           C  
ATOM   4911  OG1 THR A 308     -51.503  61.559 -12.732  1.00  0.82           O  
ATOM   4912  CG2 THR A 308     -50.952  59.942 -14.432  1.00  0.82           C  
ATOM   4913  H   THR A 308     -52.748  57.474 -13.627  1.00  0.82           H  
ATOM   4914  HA  THR A 308     -52.999  59.705 -11.698  1.00  0.82           H  
ATOM   4915  HB  THR A 308     -50.610  59.726 -12.358  1.00  0.82           H  
ATOM   4916  HG1 THR A 308     -51.959  62.025 -13.457  1.00  0.82           H  
ATOM   4917 1HG2 THR A 308     -49.994  60.428 -14.610  1.00  0.82           H  
ATOM   4918 2HG2 THR A 308     -50.871  58.889 -14.596  1.00  0.82           H  
ATOM   4919 3HG2 THR A 308     -51.661  60.338 -15.086  1.00  0.82           H  
ATOM   4920  N   ASN A 309     -53.921  61.251 -13.771  1.00  0.85           N  
ATOM   4921  CA  ASN A 309     -54.960  61.902 -14.569  1.00  0.85           C  
ATOM   4922  C   ASN A 309     -54.934  61.487 -16.040  1.00  0.85           C  
ATOM   4923  O   ASN A 309     -55.963  61.454 -16.710  1.00  0.85           O  
ATOM   4924  CB  ASN A 309     -54.778  63.392 -14.449  1.00  0.85           C  
ATOM   4925  CG  ASN A 309     -53.442  63.818 -14.996  1.00  0.85           C  
ATOM   4926  OD1 ASN A 309     -52.394  63.291 -14.584  1.00  0.85           O  
ATOM   4927  ND2 ASN A 309     -53.449  64.758 -15.895  1.00  0.85           N  
ATOM   4928  H   ASN A 309     -53.225  61.795 -13.280  1.00  0.85           H  
ATOM   4929  HA  ASN A 309     -55.936  61.622 -14.170  1.00  0.85           H  
ATOM   4930 1HB  ASN A 309     -55.570  63.903 -14.999  1.00  0.85           H  
ATOM   4931 2HB  ASN A 309     -54.853  63.689 -13.403  1.00  0.85           H  
ATOM   4932 1HD2 ASN A 309     -52.588  65.086 -16.283  1.00  0.85           H  
ATOM   4933 2HD2 ASN A 309     -54.318  65.155 -16.192  1.00  0.85           H  
ATOM   4934  N   LEU A 310     -53.759  61.094 -16.510  1.00  0.87           N  
ATOM   4935  CA  LEU A 310     -53.531  60.698 -17.888  1.00  0.87           C  
ATOM   4936  C   LEU A 310     -53.983  59.265 -18.153  1.00  0.87           C  
ATOM   4937  O   LEU A 310     -54.116  58.854 -19.303  1.00  0.87           O  
ATOM   4938  CB  LEU A 310     -52.046  60.804 -18.197  1.00  0.87           C  
ATOM   4939  CG  LEU A 310     -51.466  62.202 -18.063  1.00  0.87           C  
ATOM   4940  CD1 LEU A 310     -49.967  62.128 -18.302  1.00  0.87           C  
ATOM   4941  CD2 LEU A 310     -52.181  63.156 -19.032  1.00  0.87           C  
ATOM   4942  H   LEU A 310     -52.974  61.128 -15.884  1.00  0.87           H  
ATOM   4943  HA  LEU A 310     -54.078  61.370 -18.538  1.00  0.87           H  
ATOM   4944 1HB  LEU A 310     -51.499  60.142 -17.529  1.00  0.87           H  
ATOM   4945 2HB  LEU A 310     -51.878  60.471 -19.221  1.00  0.87           H  
ATOM   4946  HG  LEU A 310     -51.615  62.555 -17.046  1.00  0.87           H  
ATOM   4947 1HD1 LEU A 310     -49.532  63.120 -18.184  1.00  0.87           H  
ATOM   4948 2HD1 LEU A 310     -49.518  61.444 -17.576  1.00  0.87           H  
ATOM   4949 3HD1 LEU A 310     -49.776  61.764 -19.310  1.00  0.87           H  
ATOM   4950 1HD2 LEU A 310     -51.771  64.161 -18.928  1.00  0.87           H  
ATOM   4951 2HD2 LEU A 310     -52.032  62.812 -20.044  1.00  0.87           H  
ATOM   4952 3HD2 LEU A 310     -53.252  63.179 -18.808  1.00  0.87           H  
ATOM   4953  N   THR A 311     -54.206  58.500 -17.087  1.00  0.89           N  
ATOM   4954  CA  THR A 311     -54.627  57.106 -17.179  1.00  0.89           C  
ATOM   4955  C   THR A 311     -56.067  57.079 -17.704  1.00  0.89           C  
ATOM   4956  O   THR A 311     -56.454  56.203 -18.478  1.00  0.89           O  
ATOM   4957  CB  THR A 311     -54.530  56.403 -15.797  1.00  0.89           C  
ATOM   4958  OG1 THR A 311     -53.156  56.454 -15.292  1.00  0.89           O  
ATOM   4959  CG2 THR A 311     -54.975  54.941 -15.886  1.00  0.89           C  
ATOM   4960  H   THR A 311     -54.122  58.894 -16.152  1.00  0.89           H  
ATOM   4961  HA  THR A 311     -53.984  56.587 -17.888  1.00  0.89           H  
ATOM   4962  HB  THR A 311     -55.185  56.920 -15.095  1.00  0.89           H  
ATOM   4963  HG1 THR A 311     -52.591  55.717 -15.648  1.00  0.89           H  
ATOM   4964 1HG2 THR A 311     -54.906  54.481 -14.901  1.00  0.89           H  
ATOM   4965 2HG2 THR A 311     -55.998  54.889 -16.241  1.00  0.89           H  
ATOM   4966 3HG2 THR A 311     -54.333  54.418 -16.570  1.00  0.89           H  
ATOM   4967  N   ILE A 312     -56.859  58.025 -17.211  1.00  0.89           N  
ATOM   4968  CA  ILE A 312     -58.286  58.181 -17.494  1.00  0.89           C  
ATOM   4969  C   ILE A 312     -58.708  59.523 -18.118  1.00  0.89           C  
ATOM   4970  O   ILE A 312     -59.868  59.927 -18.036  1.00  0.89           O  
ATOM   4971  CB  ILE A 312     -59.065  57.871 -16.213  1.00  0.89           C  
ATOM   4972  CG1 ILE A 312     -58.520  58.762 -15.102  1.00  0.89           C  
ATOM   4973  CG2 ILE A 312     -58.986  56.403 -15.833  1.00  0.89           C  
ATOM   4974  CD1 ILE A 312     -59.338  58.739 -13.870  1.00  0.89           C  
ATOM   4975  H   ILE A 312     -56.431  58.701 -16.585  1.00  0.89           H  
ATOM   4976  HA  ILE A 312     -58.545  57.421 -18.209  1.00  0.89           H  
ATOM   4977  HB  ILE A 312     -60.113  58.138 -16.368  1.00  0.89           H  
ATOM   4978 1HG1 ILE A 312     -57.526  58.385 -14.838  1.00  0.89           H  
ATOM   4979 2HG1 ILE A 312     -58.398  59.782 -15.461  1.00  0.89           H  
ATOM   4980 1HG2 ILE A 312     -59.562  56.232 -14.922  1.00  0.89           H  
ATOM   4981 2HG2 ILE A 312     -59.393  55.800 -16.638  1.00  0.89           H  
ATOM   4982 3HG2 ILE A 312     -57.953  56.128 -15.659  1.00  0.89           H  
ATOM   4983 1HD1 ILE A 312     -58.856  59.336 -13.128  1.00  0.89           H  
ATOM   4984 2HD1 ILE A 312     -60.305  59.112 -14.039  1.00  0.89           H  
ATOM   4985 3HD1 ILE A 312     -59.411  57.720 -13.539  1.00  0.89           H  
ATOM   4986  N   ASP A 313     -57.782  60.199 -18.773  1.00  0.90           N  
ATOM   4987  CA  ASP A 313     -58.059  61.450 -19.487  1.00  0.90           C  
ATOM   4988  C   ASP A 313     -58.994  61.208 -20.670  1.00  0.90           C  
ATOM   4989  O   ASP A 313     -58.931  60.145 -21.290  1.00  0.90           O  
ATOM   4990  CB  ASP A 313     -56.765  62.056 -19.979  1.00  0.90           C  
ATOM   4991  CG  ASP A 313     -56.916  63.430 -20.508  1.00  0.90           C  
ATOM   4992  OD1 ASP A 313     -57.032  64.305 -19.725  1.00  0.90           O  
ATOM   4993  OD2 ASP A 313     -56.922  63.636 -21.712  1.00  0.90           O  
ATOM   4994  H   ASP A 313     -56.841  59.824 -18.785  1.00  0.90           H  
ATOM   4995  HA  ASP A 313     -58.539  62.147 -18.798  1.00  0.90           H  
ATOM   4996 1HB  ASP A 313     -56.077  62.109 -19.155  1.00  0.90           H  
ATOM   4997 2HB  ASP A 313     -56.317  61.415 -20.740  1.00  0.90           H  
ATOM   4998  N   ASN A 314     -59.849  62.182 -21.030  1.00  0.90           N  
ATOM   4999  CA  ASN A 314     -60.744  61.926 -22.176  1.00  0.90           C  
ATOM   5000  C   ASN A 314     -60.132  62.344 -23.513  1.00  0.90           C  
ATOM   5001  O   ASN A 314     -60.803  62.281 -24.542  1.00  0.90           O  
ATOM   5002  CB  ASN A 314     -62.071  62.651 -22.059  1.00  0.90           C  
ATOM   5003  CG  ASN A 314     -61.937  64.176 -22.228  1.00  0.90           C  
ATOM   5004  OD1 ASN A 314     -60.859  64.711 -22.476  1.00  0.90           O  
ATOM   5005  ND2 ASN A 314     -63.023  64.878 -22.136  1.00  0.90           N  
ATOM   5006  H   ASN A 314     -59.867  63.083 -20.542  1.00  0.90           H  
ATOM   5007  HA  ASN A 314     -60.941  60.854 -22.229  1.00  0.90           H  
ATOM   5008 1HB  ASN A 314     -62.760  62.277 -22.816  1.00  0.90           H  
ATOM   5009 2HB  ASN A 314     -62.521  62.443 -21.086  1.00  0.90           H  
ATOM   5010 1HD2 ASN A 314     -62.989  65.868 -22.252  1.00  0.90           H  
ATOM   5011 2HD2 ASN A 314     -63.901  64.419 -21.970  1.00  0.90           H  
ATOM   5012  N   GLY A 315     -58.862  62.749 -23.507  1.00  0.91           N  
ATOM   5013  CA  GLY A 315     -58.191  63.184 -24.714  1.00  0.91           C  
ATOM   5014  C   GLY A 315     -57.832  64.669 -24.665  1.00  0.91           C  
ATOM   5015  O   GLY A 315     -56.977  65.136 -25.414  1.00  0.91           O  
ATOM   5016  H   GLY A 315     -58.317  62.805 -22.647  1.00  0.91           H  
ATOM   5017 1HA  GLY A 315     -57.309  62.578 -24.862  1.00  0.91           H  
ATOM   5018 2HA  GLY A 315     -58.840  63.002 -25.554  1.00  0.91           H  
ATOM   5019  N   GLN A 316     -58.459  65.410 -23.759  1.00  0.94           N  
ATOM   5020  CA  GLN A 316     -58.190  66.837 -23.599  1.00  0.94           C  
ATOM   5021  C   GLN A 316     -56.724  67.114 -23.227  1.00  0.94           C  
ATOM   5022  O   GLN A 316     -56.157  68.119 -23.661  1.00  0.94           O  
ATOM   5023  CB  GLN A 316     -59.193  67.448 -22.603  1.00  0.94           C  
ATOM   5024  CG  GLN A 316     -59.161  68.979 -22.475  1.00  0.94           C  
ATOM   5025  CD  GLN A 316     -58.260  69.518 -21.375  1.00  0.94           C  
ATOM   5026  OE1 GLN A 316     -58.186  68.953 -20.278  1.00  0.94           O  
ATOM   5027  NE2 GLN A 316     -57.580  70.629 -21.661  1.00  0.94           N  
ATOM   5028  H   GLN A 316     -59.170  64.976 -23.175  1.00  0.94           H  
ATOM   5029  HA  GLN A 316     -58.369  67.318 -24.560  1.00  0.94           H  
ATOM   5030 1HB  GLN A 316     -60.203  67.163 -22.888  1.00  0.94           H  
ATOM   5031 2HB  GLN A 316     -59.003  67.024 -21.623  1.00  0.94           H  
ATOM   5032 1HG  GLN A 316     -58.811  69.390 -23.421  1.00  0.94           H  
ATOM   5033 2HG  GLN A 316     -60.176  69.324 -22.278  1.00  0.94           H  
ATOM   5034 1HE2 GLN A 316     -56.979  71.045 -20.977  1.00  0.94           H  
ATOM   5035 2HE2 GLN A 316     -57.674  71.053 -22.562  1.00  0.94           H  
ATOM   5036  N   LEU A 317     -56.113  66.241 -22.419  1.00  0.97           N  
ATOM   5037  CA  LEU A 317     -54.710  66.410 -22.038  1.00  0.97           C  
ATOM   5038  C   LEU A 317     -53.844  65.437 -22.831  1.00  0.97           C  
ATOM   5039  O   LEU A 317     -52.683  65.728 -23.134  1.00  0.97           O  
ATOM   5040  CB  LEU A 317     -54.501  66.178 -20.540  1.00  0.97           C  
ATOM   5041  CG  LEU A 317     -55.281  67.103 -19.628  1.00  0.97           C  
ATOM   5042  CD1 LEU A 317     -55.022  66.710 -18.189  1.00  0.97           C  
ATOM   5043  CD2 LEU A 317     -54.877  68.542 -19.903  1.00  0.97           C  
ATOM   5044  H   LEU A 317     -56.620  65.416 -22.084  1.00  0.97           H  
ATOM   5045  HA  LEU A 317     -54.399  67.423 -22.279  1.00  0.97           H  
ATOM   5046 1HB  LEU A 317     -54.769  65.161 -20.300  1.00  0.97           H  
ATOM   5047 2HB  LEU A 317     -53.447  66.307 -20.318  1.00  0.97           H  
ATOM   5048  HG  LEU A 317     -56.354  66.981 -19.821  1.00  0.97           H  
ATOM   5049 1HD1 LEU A 317     -55.595  67.358 -17.527  1.00  0.97           H  
ATOM   5050 2HD1 LEU A 317     -55.337  65.671 -18.051  1.00  0.97           H  
ATOM   5051 3HD1 LEU A 317     -53.961  66.809 -17.972  1.00  0.97           H  
ATOM   5052 1HD2 LEU A 317     -55.448  69.206 -19.255  1.00  0.97           H  
ATOM   5053 2HD2 LEU A 317     -53.813  68.669 -19.712  1.00  0.97           H  
ATOM   5054 3HD2 LEU A 317     -55.091  68.782 -20.946  1.00  0.97           H  
ATOM   5055  N   SER A 318     -54.427  64.289 -23.176  1.00  1.01           N  
ATOM   5056  CA  SER A 318     -53.726  63.240 -23.916  1.00  1.01           C  
ATOM   5057  C   SER A 318     -54.572  62.639 -25.042  1.00  1.01           C  
ATOM   5058  O   SER A 318     -55.089  61.536 -24.866  1.00  1.01           O  
ATOM   5059  CB  SER A 318     -53.330  62.109 -22.993  1.00  1.01           C  
ATOM   5060  OG  SER A 318     -52.594  61.134 -23.689  1.00  1.01           O  
ATOM   5061  H   SER A 318     -55.387  64.127 -22.856  1.00  1.01           H  
ATOM   5062  HA  SER A 318     -52.810  63.663 -24.324  1.00  1.01           H  
ATOM   5063 1HB  SER A 318     -52.737  62.501 -22.180  1.00  1.01           H  
ATOM   5064 2HB  SER A 318     -54.228  61.659 -22.562  1.00  1.01           H  
ATOM   5065  HG  SER A 318     -52.405  60.439 -23.054  1.00  1.01           H  
ATOM   5066  N   PRO A 319     -54.615  63.253 -26.248  1.00  1.04           N  
ATOM   5067  CA  PRO A 319     -55.461  62.925 -27.406  1.00  1.04           C  
ATOM   5068  C   PRO A 319     -55.480  61.440 -27.765  1.00  1.04           C  
ATOM   5069  O   PRO A 319     -56.435  60.950 -28.368  1.00  1.04           O  
ATOM   5070  CB  PRO A 319     -54.838  63.765 -28.517  1.00  1.04           C  
ATOM   5071  CG  PRO A 319     -54.253  64.955 -27.795  1.00  1.04           C  
ATOM   5072  CD  PRO A 319     -53.723  64.405 -26.495  1.00  1.04           C  
ATOM   5073  HA  PRO A 319     -56.483  63.281 -27.209  1.00  1.04           H  
ATOM   5074 1HB  PRO A 319     -54.083  63.174 -29.062  1.00  1.04           H  
ATOM   5075 2HB  PRO A 319     -55.614  64.048 -29.248  1.00  1.04           H  
ATOM   5076 1HG  PRO A 319     -53.475  65.434 -28.404  1.00  1.04           H  
ATOM   5077 2HG  PRO A 319     -55.040  65.712 -27.627  1.00  1.04           H  
ATOM   5078 1HD  PRO A 319     -52.678  64.081 -26.604  1.00  1.04           H  
ATOM   5079 2HD  PRO A 319     -53.849  65.177 -25.723  1.00  1.04           H  
ATOM   5080  N   ASP A 320     -54.439  60.710 -27.395  1.00  1.06           N  
ATOM   5081  CA  ASP A 320     -54.349  59.286 -27.680  1.00  1.06           C  
ATOM   5082  C   ASP A 320     -55.525  58.514 -27.063  1.00  1.06           C  
ATOM   5083  O   ASP A 320     -55.856  57.425 -27.527  1.00  1.06           O  
ATOM   5084  CB  ASP A 320     -53.047  58.710 -27.126  1.00  1.06           C  
ATOM   5085  CG  ASP A 320     -51.799  59.144 -27.899  1.00  1.06           C  
ATOM   5086  OD1 ASP A 320     -51.931  59.692 -28.969  1.00  1.06           O  
ATOM   5087  OD2 ASP A 320     -50.719  58.904 -27.411  1.00  1.06           O  
ATOM   5088  H   ASP A 320     -53.683  61.141 -26.885  1.00  1.06           H  
ATOM   5089  HA  ASP A 320     -54.373  59.146 -28.761  1.00  1.06           H  
ATOM   5090 1HB  ASP A 320     -52.937  59.026 -26.085  1.00  1.06           H  
ATOM   5091 2HB  ASP A 320     -53.104  57.622 -27.130  1.00  1.06           H  
ATOM   5092  N   THR A 321     -56.161  59.085 -26.032  1.00  1.09           N  
ATOM   5093  CA  THR A 321     -57.264  58.422 -25.347  1.00  1.09           C  
ATOM   5094  C   THR A 321     -58.634  58.744 -25.974  1.00  1.09           C  
ATOM   5095  O   THR A 321     -59.658  58.259 -25.479  1.00  1.09           O  
ATOM   5096  CB  THR A 321     -57.331  58.772 -23.846  1.00  1.09           C  
ATOM   5097  OG1 THR A 321     -57.644  60.127 -23.679  1.00  1.09           O  
ATOM   5098  CG2 THR A 321     -56.002  58.500 -23.182  1.00  1.09           C  
ATOM   5099  H   THR A 321     -55.844  59.996 -25.703  1.00  1.09           H  
ATOM   5100  HA  THR A 321     -57.112  57.345 -25.427  1.00  1.09           H  
ATOM   5101  HB  THR A 321     -58.086  58.185 -23.373  1.00  1.09           H  
ATOM   5102  HG1 THR A 321     -58.165  60.207 -22.848  1.00  1.09           H  
ATOM   5103 1HG2 THR A 321     -56.073  58.756 -22.121  1.00  1.09           H  
ATOM   5104 2HG2 THR A 321     -55.751  57.448 -23.289  1.00  1.09           H  
ATOM   5105 3HG2 THR A 321     -55.230  59.113 -23.654  1.00  1.09           H  
ATOM   5106  N   GLU A 322     -58.701  59.522 -27.084  1.00  1.12           N  
ATOM   5107  CA  GLU A 322     -60.018  59.820 -27.702  1.00  1.12           C  
ATOM   5108  C   GLU A 322     -60.494  58.627 -28.533  1.00  1.12           C  
ATOM   5109  O   GLU A 322     -60.671  58.704 -29.750  1.00  1.12           O  
ATOM   5110  CB  GLU A 322     -59.978  61.021 -28.662  1.00  1.12           C  
ATOM   5111  CG  GLU A 322     -59.664  62.367 -28.090  1.00  1.12           C  
ATOM   5112  CD  GLU A 322     -59.697  63.453 -29.150  1.00  1.12           C  
ATOM   5113  OE1 GLU A 322     -59.363  63.152 -30.274  1.00  1.12           O  
ATOM   5114  OE2 GLU A 322     -60.060  64.569 -28.845  1.00  1.12           O  
ATOM   5115  H   GLU A 322     -57.851  59.914 -27.489  1.00  1.12           H  
ATOM   5116  HA  GLU A 322     -60.744  60.016 -26.911  1.00  1.12           H  
ATOM   5117 1HB  GLU A 322     -59.234  60.827 -29.434  1.00  1.12           H  
ATOM   5118 2HB  GLU A 322     -60.945  61.104 -29.161  1.00  1.12           H  
ATOM   5119 1HG  GLU A 322     -60.381  62.600 -27.301  1.00  1.12           H  
ATOM   5120 2HG  GLU A 322     -58.671  62.321 -27.663  1.00  1.12           H  
ATOM   5121  N   CYS A 323     -60.673  57.525 -27.838  1.00  1.18           N  
ATOM   5122  CA  CYS A 323     -61.089  56.236 -28.314  1.00  1.18           C  
ATOM   5123  C   CYS A 323     -62.111  55.771 -27.318  1.00  1.18           C  
ATOM   5124  O   CYS A 323     -62.946  54.917 -27.586  1.00  1.18           O  
ATOM   5125  CB  CYS A 323     -59.915  55.304 -28.290  1.00  1.18           C  
ATOM   5126  SG  CYS A 323     -59.427  55.054 -26.616  1.00  1.18           S  
ATOM   5127  H   CYS A 323     -60.512  57.606 -26.845  1.00  1.18           H  
ATOM   5128  HA  CYS A 323     -61.527  56.318 -29.305  1.00  1.18           H  
ATOM   5129 1HB  CYS A 323     -60.183  54.345 -28.725  1.00  1.18           H  
ATOM   5130 2HB  CYS A 323     -59.079  55.716 -28.853  1.00  1.18           H  
ATOM   5131  N   PHE A 324     -62.078  56.435 -26.152  1.00  1.30           N  
ATOM   5132  CA  PHE A 324     -62.939  56.113 -25.017  1.00  1.30           C  
ATOM   5133  C   PHE A 324     -64.180  56.973 -25.078  1.00  1.30           C  
ATOM   5134  O   PHE A 324     -64.898  57.168 -24.091  1.00  1.30           O  
ATOM   5135  CB  PHE A 324     -62.220  56.311 -23.687  1.00  1.30           C  
ATOM   5136  CG  PHE A 324     -61.137  55.312 -23.417  1.00  1.30           C  
ATOM   5137  CD1 PHE A 324     -59.822  55.683 -23.419  1.00  1.30           C  
ATOM   5138  CD2 PHE A 324     -61.443  54.004 -23.192  1.00  1.30           C  
ATOM   5139  CE1 PHE A 324     -58.818  54.768 -23.207  1.00  1.30           C  
ATOM   5140  CE2 PHE A 324     -60.458  53.069 -22.992  1.00  1.30           C  
ATOM   5141  CZ  PHE A 324     -59.137  53.453 -23.002  1.00  1.30           C  
ATOM   5142  H   PHE A 324     -61.355  57.150 -26.030  1.00  1.30           H  
ATOM   5143  HA  PHE A 324     -63.241  55.069 -25.091  1.00  1.30           H  
ATOM   5144 1HB  PHE A 324     -61.770  57.309 -23.677  1.00  1.30           H  
ATOM   5145 2HB  PHE A 324     -62.935  56.267 -22.878  1.00  1.30           H  
ATOM   5146  HD1 PHE A 324     -59.589  56.710 -23.599  1.00  1.30           H  
ATOM   5147  HD2 PHE A 324     -62.486  53.710 -23.183  1.00  1.30           H  
ATOM   5148  HE1 PHE A 324     -57.777  55.089 -23.219  1.00  1.30           H  
ATOM   5149  HE2 PHE A 324     -60.730  52.028 -22.829  1.00  1.30           H  
ATOM   5150  HZ  PHE A 324     -58.349  52.725 -22.848  1.00  1.30           H  
ATOM   5151  N   CYS A 325     -64.384  57.520 -26.269  1.00  1.50           N  
ATOM   5152  CA  CYS A 325     -65.506  58.316 -26.681  1.00  1.50           C  
ATOM   5153  C   CYS A 325     -66.253  57.503 -27.742  1.00  1.50           C  
ATOM   5154  O   CYS A 325     -65.978  57.627 -28.925  1.00  1.50           O  
ATOM   5155  CB  CYS A 325     -65.011  59.607 -27.319  1.00  1.50           C  
ATOM   5156  SG  CYS A 325     -63.878  60.550 -26.273  1.00  1.50           S  
ATOM   5157  H   CYS A 325     -63.690  57.294 -26.969  1.00  1.50           H  
ATOM   5158  HA  CYS A 325     -66.161  58.520 -25.836  1.00  1.50           H  
ATOM   5159 1HB  CYS A 325     -64.494  59.378 -28.250  1.00  1.50           H  
ATOM   5160 2HB  CYS A 325     -65.859  60.243 -27.564  1.00  1.50           H  
ATOM   5161  N   LEU A 326     -67.172  56.655 -27.304  1.00  1.74           N  
ATOM   5162  CA  LEU A 326     -67.679  55.642 -28.226  1.00  1.74           C  
ATOM   5163  C   LEU A 326     -68.835  56.034 -29.141  1.00  1.74           C  
ATOM   5164  O   LEU A 326     -69.075  55.346 -30.136  1.00  1.74           O  
ATOM   5165  CB  LEU A 326     -68.026  54.390 -27.415  1.00  1.74           C  
ATOM   5166  CG  LEU A 326     -66.788  53.749 -26.707  1.00  1.74           C  
ATOM   5167  CD1 LEU A 326     -67.226  52.573 -25.861  1.00  1.74           C  
ATOM   5168  CD2 LEU A 326     -65.773  53.318 -27.762  1.00  1.74           C  
ATOM   5169  H   LEU A 326     -67.434  56.630 -26.327  1.00  1.74           H  
ATOM   5170  HA  LEU A 326     -66.851  55.367 -28.876  1.00  1.74           H  
ATOM   5171 1HB  LEU A 326     -68.754  54.663 -26.643  1.00  1.74           H  
ATOM   5172 2HB  LEU A 326     -68.473  53.650 -28.074  1.00  1.74           H  
ATOM   5173  HG  LEU A 326     -66.327  54.483 -26.044  1.00  1.74           H  
ATOM   5174 1HD1 LEU A 326     -66.363  52.132 -25.358  1.00  1.74           H  
ATOM   5175 2HD1 LEU A 326     -67.942  52.900 -25.111  1.00  1.74           H  
ATOM   5176 3HD1 LEU A 326     -67.683  51.838 -26.507  1.00  1.74           H  
ATOM   5177 1HD2 LEU A 326     -64.914  52.884 -27.280  1.00  1.74           H  
ATOM   5178 2HD2 LEU A 326     -66.219  52.578 -28.425  1.00  1.74           H  
ATOM   5179 3HD2 LEU A 326     -65.455  54.183 -28.346  1.00  1.74           H  
ATOM   5180  N   LYS A 327     -69.553  57.112 -28.829  1.00  1.97           N  
ATOM   5181  CA  LYS A 327     -70.682  57.492 -29.678  1.00  1.97           C  
ATOM   5182  C   LYS A 327     -70.586  58.944 -30.114  1.00  1.97           C  
ATOM   5183  O   LYS A 327     -70.471  59.860 -29.290  1.00  1.97           O  
ATOM   5184  CB  LYS A 327     -72.018  57.209 -28.979  1.00  1.97           C  
ATOM   5185  CG  LYS A 327     -72.201  55.729 -28.603  1.00  1.97           C  
ATOM   5186  CD  LYS A 327     -72.318  54.863 -29.867  1.00  1.97           C  
ATOM   5187  CE  LYS A 327     -72.433  53.387 -29.544  1.00  1.97           C  
ATOM   5188  NZ  LYS A 327     -72.316  52.547 -30.780  1.00  1.97           N  
ATOM   5189  H   LYS A 327     -69.320  57.648 -28.009  1.00  1.97           H  
ATOM   5190  HA  LYS A 327     -70.655  56.887 -30.583  1.00  1.97           H  
ATOM   5191 1HB  LYS A 327     -72.089  57.802 -28.068  1.00  1.97           H  
ATOM   5192 2HB  LYS A 327     -72.841  57.503 -29.632  1.00  1.97           H  
ATOM   5193 1HG  LYS A 327     -71.365  55.383 -27.999  1.00  1.97           H  
ATOM   5194 2HG  LYS A 327     -73.113  55.619 -28.017  1.00  1.97           H  
ATOM   5195 1HD  LYS A 327     -73.211  55.164 -30.416  1.00  1.97           H  
ATOM   5196 2HD  LYS A 327     -71.465  55.017 -30.514  1.00  1.97           H  
ATOM   5197 1HE  LYS A 327     -71.640  53.109 -28.850  1.00  1.97           H  
ATOM   5198 2HE  LYS A 327     -73.398  53.197 -29.076  1.00  1.97           H  
ATOM   5199 1HZ  LYS A 327     -72.393  51.572 -30.537  1.00  1.97           H  
ATOM   5200 2HZ  LYS A 327     -73.045  52.791 -31.429  1.00  1.97           H  
ATOM   5201 3HZ  LYS A 327     -71.413  52.717 -31.209  1.00  1.97           H  
ATOM   5202  N   ASN A 328     -70.534  59.122 -31.439  1.00  2.07           N  
ATOM   5203  CA  ASN A 328     -70.423  60.415 -32.132  1.00  2.07           C  
ATOM   5204  C   ASN A 328     -69.178  61.220 -31.735  1.00  2.07           C  
ATOM   5205  O   ASN A 328     -69.070  62.403 -32.051  1.00  2.07           O  
ATOM   5206  CB  ASN A 328     -71.682  61.235 -31.909  1.00  2.07           C  
ATOM   5207  CG  ASN A 328     -72.905  60.602 -32.516  1.00  2.07           C  
ATOM   5208  OD1 ASN A 328     -72.835  59.984 -33.584  1.00  2.07           O  
ATOM   5209  ND2 ASN A 328     -74.026  60.745 -31.855  1.00  2.07           N  
ATOM   5210  H   ASN A 328     -70.610  58.294 -32.017  1.00  2.07           H  
ATOM   5211  HA  ASN A 328     -70.337  60.216 -33.201  1.00  2.07           H  
ATOM   5212 1HB  ASN A 328     -71.866  61.348 -30.849  1.00  2.07           H  
ATOM   5213 2HB  ASN A 328     -71.550  62.234 -32.326  1.00  2.07           H  
ATOM   5214 1HD2 ASN A 328     -74.872  60.349 -32.212  1.00  2.07           H  
ATOM   5215 2HD2 ASN A 328     -74.041  61.260 -30.992  1.00  2.07           H  
ATOM   5216  N   ARG A 329     -68.240  60.569 -31.043  1.00  2.00           N  
ATOM   5217  CA  ARG A 329     -67.022  61.182 -30.523  1.00  2.00           C  
ATOM   5218  C   ARG A 329     -67.322  62.411 -29.651  1.00  2.00           C  
ATOM   5219  O   ARG A 329     -66.501  63.323 -29.565  1.00  2.00           O  
ATOM   5220  CB  ARG A 329     -66.076  61.572 -31.655  1.00  2.00           C  
ATOM   5221  CG  ARG A 329     -65.592  60.406 -32.511  1.00  2.00           C  
ATOM   5222  CD  ARG A 329     -64.663  60.853 -33.594  1.00  2.00           C  
ATOM   5223  NE  ARG A 329     -63.392  61.375 -33.082  1.00  2.00           N  
ATOM   5224  CZ  ARG A 329     -62.318  60.627 -32.729  1.00  2.00           C  
ATOM   5225  NH1 ARG A 329     -62.360  59.314 -32.815  1.00  2.00           N  
ATOM   5226  NH2 ARG A 329     -61.220  61.229 -32.306  1.00  2.00           N  
ATOM   5227  H   ARG A 329     -68.397  59.593 -30.844  1.00  2.00           H  
ATOM   5228  HA  ARG A 329     -66.513  60.440 -29.907  1.00  2.00           H  
ATOM   5229 1HB  ARG A 329     -66.545  62.301 -32.311  1.00  2.00           H  
ATOM   5230 2HB  ARG A 329     -65.191  62.044 -31.228  1.00  2.00           H  
ATOM   5231 1HG  ARG A 329     -65.065  59.688 -31.877  1.00  2.00           H  
ATOM   5232 2HG  ARG A 329     -66.448  59.917 -32.975  1.00  2.00           H  
ATOM   5233 1HD  ARG A 329     -64.445  60.011 -34.249  1.00  2.00           H  
ATOM   5234 2HD  ARG A 329     -65.144  61.642 -34.172  1.00  2.00           H  
ATOM   5235  HE  ARG A 329     -63.302  62.380 -33.001  1.00  2.00           H  
ATOM   5236 1HH1 ARG A 329     -63.198  58.855 -33.137  1.00  2.00           H  
ATOM   5237 2HH1 ARG A 329     -61.548  58.763 -32.556  1.00  2.00           H  
ATOM   5238 1HH2 ARG A 329     -61.190  62.242 -32.243  1.00  2.00           H  
ATOM   5239 2HH2 ARG A 329     -60.401  60.688 -32.056  1.00  2.00           H  
ATOM   5240  N   GLU A 330     -68.485  62.427 -28.972  1.00  1.76           N  
ATOM   5241  CA  GLU A 330     -68.832  63.563 -28.106  1.00  1.76           C  
ATOM   5242  C   GLU A 330     -67.901  63.667 -26.909  1.00  1.76           C  
ATOM   5243  O   GLU A 330     -67.533  64.762 -26.483  1.00  1.76           O  
ATOM   5244  CB  GLU A 330     -70.279  63.459 -27.614  1.00  1.76           C  
ATOM   5245  CG  GLU A 330     -71.318  63.676 -28.699  1.00  1.76           C  
ATOM   5246  CD  GLU A 330     -72.757  63.539 -28.215  1.00  1.76           C  
ATOM   5247  OE1 GLU A 330     -72.959  63.199 -27.068  1.00  1.76           O  
ATOM   5248  OE2 GLU A 330     -73.649  63.775 -29.002  1.00  1.76           O  
ATOM   5249  H   GLU A 330     -69.140  61.648 -29.088  1.00  1.76           H  
ATOM   5250  HA  GLU A 330     -68.734  64.478 -28.688  1.00  1.76           H  
ATOM   5251 1HB  GLU A 330     -70.444  62.470 -27.189  1.00  1.76           H  
ATOM   5252 2HB  GLU A 330     -70.450  64.190 -26.824  1.00  1.76           H  
ATOM   5253 1HG  GLU A 330     -71.182  64.671 -29.115  1.00  1.76           H  
ATOM   5254 2HG  GLU A 330     -71.125  62.964 -29.489  1.00  1.76           H  
ATOM   5255  N   CYS A 331     -67.543  62.493 -26.408  1.00  1.45           N  
ATOM   5256  CA  CYS A 331     -66.696  62.225 -25.254  1.00  1.45           C  
ATOM   5257  C   CYS A 331     -67.331  62.555 -23.903  1.00  1.45           C  
ATOM   5258  O   CYS A 331     -68.222  63.398 -23.811  1.00  1.45           O  
ATOM   5259  CB  CYS A 331     -65.360  62.994 -25.353  1.00  1.45           C  
ATOM   5260  SG  CYS A 331     -64.313  62.481 -26.721  1.00  1.45           S  
ATOM   5261  H   CYS A 331     -67.924  61.695 -26.889  1.00  1.45           H  
ATOM   5262  HA  CYS A 331     -66.488  61.171 -25.304  1.00  1.45           H  
ATOM   5263 1HB  CYS A 331     -65.526  64.061 -25.438  1.00  1.45           H  
ATOM   5264 2HB  CYS A 331     -64.791  62.851 -24.434  1.00  1.45           H  
ATOM   5265  N   PRO A 332     -66.933  61.826 -22.845  1.00  1.17           N  
ATOM   5266  CA  PRO A 332     -67.170  62.101 -21.444  1.00  1.17           C  
ATOM   5267  C   PRO A 332     -66.180  63.180 -21.056  1.00  1.17           C  
ATOM   5268  O   PRO A 332     -65.305  63.496 -21.857  1.00  1.17           O  
ATOM   5269  CB  PRO A 332     -66.884  60.754 -20.789  1.00  1.17           C  
ATOM   5270  CG  PRO A 332     -65.829  60.139 -21.673  1.00  1.17           C  
ATOM   5271  CD  PRO A 332     -66.188  60.547 -23.061  1.00  1.17           C  
ATOM   5272  HA  PRO A 332     -68.207  62.427 -21.289  1.00  1.17           H  
ATOM   5273 1HB  PRO A 332     -66.520  60.912 -19.762  1.00  1.17           H  
ATOM   5274 2HB  PRO A 332     -67.801  60.154 -20.718  1.00  1.17           H  
ATOM   5275 1HG  PRO A 332     -64.839  60.529 -21.385  1.00  1.17           H  
ATOM   5276 2HG  PRO A 332     -65.791  59.045 -21.535  1.00  1.17           H  
ATOM   5277 1HD  PRO A 332     -65.244  60.696 -23.591  1.00  1.17           H  
ATOM   5278 2HD  PRO A 332     -66.825  59.776 -23.526  1.00  1.17           H  
ATOM   5279  N   ARG A 333     -66.291  63.741 -19.865  1.00  0.97           N  
ATOM   5280  CA  ARG A 333     -65.301  64.704 -19.394  1.00  0.97           C  
ATOM   5281  C   ARG A 333     -64.058  63.996 -18.866  1.00  0.97           C  
ATOM   5282  O   ARG A 333     -64.047  62.763 -18.768  1.00  0.97           O  
ATOM   5283  CB  ARG A 333     -65.854  65.591 -18.328  1.00  0.97           C  
ATOM   5284  CG  ARG A 333     -67.033  66.424 -18.700  1.00  0.97           C  
ATOM   5285  CD  ARG A 333     -66.708  67.382 -19.785  1.00  0.97           C  
ATOM   5286  NE  ARG A 333     -65.568  68.203 -19.447  1.00  0.97           N  
ATOM   5287  CZ  ARG A 333     -65.206  69.339 -20.053  1.00  0.97           C  
ATOM   5288  NH1 ARG A 333     -65.931  69.863 -21.019  1.00  0.97           N  
ATOM   5289  NH2 ARG A 333     -64.098  69.907 -19.647  1.00  0.97           N  
ATOM   5290  H   ARG A 333     -67.063  63.503 -19.256  1.00  0.97           H  
ATOM   5291  HA  ARG A 333     -65.008  65.336 -20.229  1.00  0.97           H  
ATOM   5292 1HB  ARG A 333     -66.073  65.030 -17.444  1.00  0.97           H  
ATOM   5293 2HB  ARG A 333     -65.096  66.288 -18.066  1.00  0.97           H  
ATOM   5294 1HG  ARG A 333     -67.834  65.800 -19.059  1.00  0.97           H  
ATOM   5295 2HG  ARG A 333     -67.355  66.949 -17.824  1.00  0.97           H  
ATOM   5296 1HD  ARG A 333     -66.474  66.832 -20.697  1.00  0.97           H  
ATOM   5297 2HD  ARG A 333     -67.561  68.036 -19.959  1.00  0.97           H  
ATOM   5298  HE  ARG A 333     -64.920  67.863 -18.718  1.00  0.97           H  
ATOM   5299 1HH1 ARG A 333     -66.781  69.406 -21.315  1.00  0.97           H  
ATOM   5300 2HH1 ARG A 333     -65.635  70.719 -21.462  1.00  0.97           H  
ATOM   5301 1HH2 ARG A 333     -63.567  69.422 -18.904  1.00  0.97           H  
ATOM   5302 2HH2 ARG A 333     -63.767  70.761 -20.064  1.00  0.97           H  
ATOM   5303  N   ASN A 334     -62.994  64.750 -18.569  1.00  0.85           N  
ATOM   5304  CA  ASN A 334     -61.775  64.070 -18.157  1.00  0.85           C  
ATOM   5305  C   ASN A 334     -61.994  63.255 -16.926  1.00  0.85           C  
ATOM   5306  O   ASN A 334     -62.755  63.632 -16.029  1.00  0.85           O  
ATOM   5307  CB  ASN A 334     -60.640  65.011 -17.851  1.00  0.85           C  
ATOM   5308  CG  ASN A 334     -60.030  65.668 -18.991  1.00  0.85           C  
ATOM   5309  OD1 ASN A 334     -59.725  65.043 -20.022  1.00  0.85           O  
ATOM   5310  ND2 ASN A 334     -59.844  66.961 -18.817  1.00  0.85           N  
ATOM   5311  H   ASN A 334     -63.028  65.781 -18.596  1.00  0.85           H  
ATOM   5312  HA  ASN A 334     -61.472  63.386 -18.947  1.00  0.85           H  
ATOM   5313 1HB  ASN A 334     -60.967  65.747 -17.150  1.00  0.85           H  
ATOM   5314 2HB  ASN A 334     -59.854  64.440 -17.350  1.00  0.85           H  
ATOM   5315 1HD2 ASN A 334     -59.394  67.544 -19.523  1.00  0.85           H  
ATOM   5316 2HD2 ASN A 334     -60.182  67.386 -17.940  1.00  0.85           H  
ATOM   5317  N   GLY A 335     -61.298  62.130 -16.883  1.00  0.80           N  
ATOM   5318  CA  GLY A 335     -61.302  61.254 -15.750  1.00  0.80           C  
ATOM   5319  C   GLY A 335     -62.343  60.163 -15.874  1.00  0.80           C  
ATOM   5320  O   GLY A 335     -62.338  59.216 -15.099  1.00  0.80           O  
ATOM   5321  H   GLY A 335     -60.713  61.827 -17.659  1.00  0.80           H  
ATOM   5322 1HA  GLY A 335     -60.324  60.817 -15.667  1.00  0.80           H  
ATOM   5323 2HA  GLY A 335     -61.439  61.823 -14.855  1.00  0.80           H  
ATOM   5324  N   VAL A 336     -63.236  60.283 -16.840  1.00  0.80           N  
ATOM   5325  CA  VAL A 336     -64.241  59.263 -17.015  1.00  0.80           C  
ATOM   5326  C   VAL A 336     -64.133  58.644 -18.399  1.00  0.80           C  
ATOM   5327  O   VAL A 336     -64.124  59.358 -19.390  1.00  0.80           O  
ATOM   5328  CB  VAL A 336     -65.632  59.873 -16.775  1.00  0.80           C  
ATOM   5329  CG1 VAL A 336     -66.666  58.862 -17.011  1.00  0.80           C  
ATOM   5330  CG2 VAL A 336     -65.743  60.358 -15.341  1.00  0.80           C  
ATOM   5331  H   VAL A 336     -63.239  61.093 -17.460  1.00  0.80           H  
ATOM   5332  HA  VAL A 336     -64.082  58.483 -16.281  1.00  0.80           H  
ATOM   5333  HB  VAL A 336     -65.791  60.697 -17.470  1.00  0.80           H  
ATOM   5334 1HG1 VAL A 336     -67.650  59.296 -16.841  1.00  0.80           H  
ATOM   5335 2HG1 VAL A 336     -66.592  58.512 -18.036  1.00  0.80           H  
ATOM   5336 3HG1 VAL A 336     -66.501  58.034 -16.316  1.00  0.80           H  
ATOM   5337 1HG2 VAL A 336     -66.724  60.758 -15.175  1.00  0.80           H  
ATOM   5338 2HG2 VAL A 336     -65.594  59.538 -14.668  1.00  0.80           H  
ATOM   5339 3HG2 VAL A 336     -64.996  61.127 -15.152  1.00  0.80           H  
ATOM   5340  N   LEU A 337     -63.997  57.322 -18.460  1.00  0.85           N  
ATOM   5341  CA  LEU A 337     -63.865  56.646 -19.748  1.00  0.85           C  
ATOM   5342  C   LEU A 337     -65.101  55.826 -20.088  1.00  0.85           C  
ATOM   5343  O   LEU A 337     -65.706  55.218 -19.203  1.00  0.85           O  
ATOM   5344  CB  LEU A 337     -62.637  55.745 -19.732  1.00  0.85           C  
ATOM   5345  CG  LEU A 337     -61.291  56.422 -19.423  1.00  0.85           C  
ATOM   5346  CD1 LEU A 337     -60.260  55.357 -19.504  1.00  0.85           C  
ATOM   5347  CD2 LEU A 337     -61.019  57.588 -20.374  1.00  0.85           C  
ATOM   5348  H   LEU A 337     -63.973  56.789 -17.591  1.00  0.85           H  
ATOM   5349  HA  LEU A 337     -63.730  57.400 -20.523  1.00  0.85           H  
ATOM   5350 1HB  LEU A 337     -62.788  54.976 -18.976  1.00  0.85           H  
ATOM   5351 2HB  LEU A 337     -62.556  55.254 -20.695  1.00  0.85           H  
ATOM   5352  HG  LEU A 337     -61.295  56.809 -18.402  1.00  0.85           H  
ATOM   5353 1HD1 LEU A 337     -59.280  55.729 -19.280  1.00  0.85           H  
ATOM   5354 2HD1 LEU A 337     -60.531  54.607 -18.801  1.00  0.85           H  
ATOM   5355 3HD1 LEU A 337     -60.253  54.938 -20.497  1.00  0.85           H  
ATOM   5356 1HD2 LEU A 337     -60.063  58.036 -20.142  1.00  0.85           H  
ATOM   5357 2HD2 LEU A 337     -61.000  57.245 -21.373  1.00  0.85           H  
ATOM   5358 3HD2 LEU A 337     -61.798  58.341 -20.270  1.00  0.85           H  
ATOM   5359  N   ASP A 338     -65.484  55.759 -21.372  1.00  0.94           N  
ATOM   5360  CA  ASP A 338     -66.675  54.981 -21.725  1.00  0.94           C  
ATOM   5361  C   ASP A 338     -66.354  53.500 -21.914  1.00  0.94           C  
ATOM   5362  O   ASP A 338     -65.601  53.123 -22.818  1.00  0.94           O  
ATOM   5363  CB  ASP A 338     -67.328  55.600 -22.972  1.00  0.94           C  
ATOM   5364  CG  ASP A 338     -68.753  55.058 -23.392  1.00  0.94           C  
ATOM   5365  OD1 ASP A 338     -69.107  53.954 -23.072  1.00  0.94           O  
ATOM   5366  OD2 ASP A 338     -69.494  55.846 -23.988  1.00  0.94           O  
ATOM   5367  H   ASP A 338     -64.999  56.266 -22.116  1.00  0.94           H  
ATOM   5368  HA  ASP A 338     -67.384  55.039 -20.911  1.00  0.94           H  
ATOM   5369 1HB  ASP A 338     -67.357  56.677 -22.875  1.00  0.94           H  
ATOM   5370 2HB  ASP A 338     -66.674  55.401 -23.812  1.00  0.94           H  
ATOM   5371  N   TYR A 339     -66.846  52.679 -20.973  1.00  1.07           N  
ATOM   5372  CA  TYR A 339     -66.644  51.232 -20.984  1.00  1.07           C  
ATOM   5373  C   TYR A 339     -67.555  50.689 -22.063  1.00  1.07           C  
ATOM   5374  O   TYR A 339     -67.134  49.976 -22.975  1.00  1.07           O  
ATOM   5375  CB  TYR A 339     -66.910  50.661 -19.593  1.00  1.07           C  
ATOM   5376  CG  TYR A 339     -66.784  49.199 -19.413  1.00  1.07           C  
ATOM   5377  CD1 TYR A 339     -65.549  48.625 -19.493  1.00  1.07           C  
ATOM   5378  CD2 TYR A 339     -67.890  48.434 -19.064  1.00  1.07           C  
ATOM   5379  CE1 TYR A 339     -65.409  47.300 -19.235  1.00  1.07           C  
ATOM   5380  CE2 TYR A 339     -67.716  47.097 -18.791  1.00  1.07           C  
ATOM   5381  CZ  TYR A 339     -66.482  46.550 -18.865  1.00  1.07           C  
ATOM   5382  OH  TYR A 339     -66.297  45.236 -18.567  1.00  1.07           O  
ATOM   5383  H   TYR A 339     -67.467  53.063 -20.261  1.00  1.07           H  
ATOM   5384  HA  TYR A 339     -65.618  51.010 -21.254  1.00  1.07           H  
ATOM   5385 1HB  TYR A 339     -66.224  51.134 -18.892  1.00  1.07           H  
ATOM   5386 2HB  TYR A 339     -67.904  50.935 -19.281  1.00  1.07           H  
ATOM   5387  HD1 TYR A 339     -64.687  49.232 -19.756  1.00  1.07           H  
ATOM   5388  HD2 TYR A 339     -68.880  48.888 -18.982  1.00  1.07           H  
ATOM   5389  HE1 TYR A 339     -64.451  46.831 -19.299  1.00  1.07           H  
ATOM   5390  HE2 TYR A 339     -68.542  46.476 -18.499  1.00  1.07           H  
ATOM   5391  HH  TYR A 339     -65.386  45.133 -18.200  1.00  1.07           H  
ATOM   5392  N   GLY A 340     -68.820  51.080 -21.956  1.00  1.23           N  
ATOM   5393  CA  GLY A 340     -69.828  50.759 -22.942  1.00  1.23           C  
ATOM   5394  C   GLY A 340     -70.053  49.257 -23.202  1.00  1.23           C  
ATOM   5395  O   GLY A 340     -70.273  48.508 -22.244  1.00  1.23           O  
ATOM   5396  H   GLY A 340     -69.077  51.682 -21.171  1.00  1.23           H  
ATOM   5397 1HA  GLY A 340     -70.770  51.192 -22.603  1.00  1.23           H  
ATOM   5398 2HA  GLY A 340     -69.586  51.320 -23.829  1.00  1.23           H  
ATOM   5399  N   PRO A 341     -69.955  48.802 -24.485  1.00  1.39           N  
ATOM   5400  CA  PRO A 341     -70.187  47.458 -25.018  1.00  1.39           C  
ATOM   5401  C   PRO A 341     -69.909  46.226 -24.154  1.00  1.39           C  
ATOM   5402  O   PRO A 341     -70.816  45.393 -24.043  1.00  1.39           O  
ATOM   5403  CB  PRO A 341     -69.340  47.475 -26.296  1.00  1.39           C  
ATOM   5404  CG  PRO A 341     -69.406  48.883 -26.753  1.00  1.39           C  
ATOM   5405  CD  PRO A 341     -69.380  49.708 -25.513  1.00  1.39           C  
ATOM   5406  HA  PRO A 341     -71.221  47.411 -25.356  1.00  1.39           H  
ATOM   5407 1HB  PRO A 341     -68.346  47.146 -26.112  1.00  1.39           H  
ATOM   5408 2HB  PRO A 341     -69.773  46.776 -27.032  1.00  1.39           H  
ATOM   5409 1HG  PRO A 341     -68.551  49.103 -27.417  1.00  1.39           H  
ATOM   5410 2HG  PRO A 341     -70.317  49.043 -27.348  1.00  1.39           H  
ATOM   5411 1HD  PRO A 341     -68.342  49.979 -25.248  1.00  1.39           H  
ATOM   5412 2HD  PRO A 341     -70.031  50.570 -25.715  1.00  1.39           H  
ATOM   5413  N   PRO A 342     -68.767  46.049 -23.450  1.00  1.51           N  
ATOM   5414  CA  PRO A 342     -68.515  44.846 -22.692  1.00  1.51           C  
ATOM   5415  C   PRO A 342     -69.608  44.596 -21.636  1.00  1.51           C  
ATOM   5416  O   PRO A 342     -69.807  43.454 -21.217  1.00  1.51           O  
ATOM   5417  CB  PRO A 342     -67.184  45.145 -22.021  1.00  1.51           C  
ATOM   5418  CG  PRO A 342     -66.539  46.202 -22.869  1.00  1.51           C  
ATOM   5419  CD  PRO A 342     -67.681  47.051 -23.326  1.00  1.51           C  
ATOM   5420  HA  PRO A 342     -68.429  43.994 -23.382  1.00  1.51           H  
ATOM   5421 1HB  PRO A 342     -67.384  45.456 -21.032  1.00  1.51           H  
ATOM   5422 2HB  PRO A 342     -66.581  44.227 -21.948  1.00  1.51           H  
ATOM   5423 1HG  PRO A 342     -65.808  46.776 -22.277  1.00  1.51           H  
ATOM   5424 2HG  PRO A 342     -65.997  45.748 -23.670  1.00  1.51           H  
ATOM   5425 1HD  PRO A 342     -67.907  47.725 -22.506  1.00  1.51           H  
ATOM   5426 2HD  PRO A 342     -67.429  47.576 -24.233  1.00  1.51           H  
ATOM   5427  N   ALA A 343     -70.331  45.651 -21.207  1.00  1.57           N  
ATOM   5428  CA  ALA A 343     -71.401  45.486 -20.225  1.00  1.57           C  
ATOM   5429  C   ALA A 343     -72.749  45.280 -20.900  1.00  1.57           C  
ATOM   5430  O   ALA A 343     -73.701  45.992 -20.586  1.00  1.57           O  
ATOM   5431  CB  ALA A 343     -71.513  46.710 -19.335  1.00  1.57           C  
ATOM   5432  H   ALA A 343     -70.163  46.589 -21.581  1.00  1.57           H  
ATOM   5433  HA  ALA A 343     -71.182  44.608 -19.620  1.00  1.57           H  
ATOM   5434 1HB  ALA A 343     -72.311  46.560 -18.609  1.00  1.57           H  
ATOM   5435 2HB  ALA A 343     -70.600  46.882 -18.815  1.00  1.57           H  
ATOM   5436 3HB  ALA A 343     -71.740  47.577 -19.958  1.00  1.57           H  
ATOM   5437  N   PHE A 344     -72.840  44.328 -21.824  1.00  1.53           N  
ATOM   5438  CA  PHE A 344     -74.093  44.040 -22.534  1.00  1.53           C  
ATOM   5439  C   PHE A 344     -74.643  45.308 -23.203  1.00  1.53           C  
ATOM   5440  O   PHE A 344     -75.853  45.534 -23.206  1.00  1.53           O  
ATOM   5441  CB  PHE A 344     -75.155  43.507 -21.567  1.00  1.53           C  
ATOM   5442  CG  PHE A 344     -74.702  42.365 -20.705  1.00  1.53           C  
ATOM   5443  CD1 PHE A 344     -74.471  42.570 -19.346  1.00  1.53           C  
ATOM   5444  CD2 PHE A 344     -74.496  41.103 -21.228  1.00  1.53           C  
ATOM   5445  CE1 PHE A 344     -74.054  41.534 -18.534  1.00  1.53           C  
ATOM   5446  CE2 PHE A 344     -74.081  40.067 -20.422  1.00  1.53           C  
ATOM   5447  CZ  PHE A 344     -73.859  40.280 -19.073  1.00  1.53           C  
ATOM   5448  H   PHE A 344     -72.006  43.788 -22.037  1.00  1.53           H  
ATOM   5449  HA  PHE A 344     -73.896  43.295 -23.307  1.00  1.53           H  
ATOM   5450 1HB  PHE A 344     -75.505  44.307 -20.919  1.00  1.53           H  
ATOM   5451 2HB  PHE A 344     -76.018  43.170 -22.142  1.00  1.53           H  
ATOM   5452  HD1 PHE A 344     -74.627  43.566 -18.924  1.00  1.53           H  
ATOM   5453  HD2 PHE A 344     -74.661  40.926 -22.281  1.00  1.53           H  
ATOM   5454  HE1 PHE A 344     -73.878  41.706 -17.466  1.00  1.53           H  
ATOM   5455  HE2 PHE A 344     -73.921  39.075 -20.847  1.00  1.53           H  
ATOM   5456  HZ  PHE A 344     -73.530  39.454 -18.441  1.00  1.53           H  
ATOM   5457  N   ASN A 345     -73.747  46.150 -23.734  1.00  1.41           N  
ATOM   5458  CA  ASN A 345     -74.086  47.446 -24.343  1.00  1.41           C  
ATOM   5459  C   ASN A 345     -74.717  48.447 -23.372  1.00  1.41           C  
ATOM   5460  O   ASN A 345     -75.364  49.403 -23.809  1.00  1.41           O  
ATOM   5461  CB  ASN A 345     -75.006  47.283 -25.549  1.00  1.41           C  
ATOM   5462  CG  ASN A 345     -74.371  46.551 -26.690  1.00  1.41           C  
ATOM   5463  OD1 ASN A 345     -73.284  46.925 -27.153  1.00  1.41           O  
ATOM   5464  ND2 ASN A 345     -75.029  45.522 -27.164  1.00  1.41           N  
ATOM   5465  H   ASN A 345     -72.764  45.874 -23.723  1.00  1.41           H  
ATOM   5466  HA  ASN A 345     -73.172  47.914 -24.680  1.00  1.41           H  
ATOM   5467 1HB  ASN A 345     -75.925  46.778 -25.274  1.00  1.41           H  
ATOM   5468 2HB  ASN A 345     -75.291  48.273 -25.902  1.00  1.41           H  
ATOM   5469 1HD2 ASN A 345     -74.656  45.006 -27.937  1.00  1.41           H  
ATOM   5470 2HD2 ASN A 345     -75.905  45.257 -26.756  1.00  1.41           H  
ATOM   5471  N   GLY A 346     -74.468  48.304 -22.073  1.00  1.26           N  
ATOM   5472  CA  GLY A 346     -75.011  49.254 -21.127  1.00  1.26           C  
ATOM   5473  C   GLY A 346     -74.187  50.544 -21.055  1.00  1.26           C  
ATOM   5474  O   GLY A 346     -72.997  50.556 -21.370  1.00  1.26           O  
ATOM   5475  H   GLY A 346     -73.968  47.493 -21.721  1.00  1.26           H  
ATOM   5476 1HA  GLY A 346     -76.031  49.460 -21.409  1.00  1.26           H  
ATOM   5477 2HA  GLY A 346     -75.044  48.779 -20.154  1.00  1.26           H  
ATOM   5478  N   PRO A 347     -74.761  51.622 -20.504  1.00  1.11           N  
ATOM   5479  CA  PRO A 347     -74.188  52.955 -20.353  1.00  1.11           C  
ATOM   5480  C   PRO A 347     -73.257  53.087 -19.183  1.00  1.11           C  
ATOM   5481  O   PRO A 347     -73.498  53.908 -18.285  1.00  1.11           O  
ATOM   5482  CB  PRO A 347     -75.423  53.780 -20.091  1.00  1.11           C  
ATOM   5483  CG  PRO A 347     -76.341  52.818 -19.337  1.00  1.11           C  
ATOM   5484  CD  PRO A 347     -76.116  51.504 -19.980  1.00  1.11           C  
ATOM   5485  HA  PRO A 347     -73.690  53.250 -21.288  1.00  1.11           H  
ATOM   5486 1HB  PRO A 347     -75.174  54.689 -19.524  1.00  1.11           H  
ATOM   5487 2HB  PRO A 347     -75.818  54.094 -21.048  1.00  1.11           H  
ATOM   5488 1HG  PRO A 347     -76.084  52.793 -18.278  1.00  1.11           H  
ATOM   5489 2HG  PRO A 347     -77.380  53.126 -19.388  1.00  1.11           H  
ATOM   5490 1HD  PRO A 347     -76.197  50.695 -19.240  1.00  1.11           H  
ATOM   5491 2HD  PRO A 347     -76.827  51.411 -20.790  1.00  1.11           H  
ATOM   5492  N   PHE A 348     -72.189  52.309 -19.202  1.00  0.98           N  
ATOM   5493  CA  PHE A 348     -71.292  52.342 -18.066  1.00  0.98           C  
ATOM   5494  C   PHE A 348     -69.960  53.003 -18.369  1.00  0.98           C  
ATOM   5495  O   PHE A 348     -69.365  52.859 -19.448  1.00  0.98           O  
ATOM   5496  CB  PHE A 348     -71.115  50.951 -17.518  1.00  0.98           C  
ATOM   5497  CG  PHE A 348     -72.409  50.412 -17.012  1.00  0.98           C  
ATOM   5498  CD1 PHE A 348     -73.150  49.555 -17.797  1.00  0.98           C  
ATOM   5499  CD2 PHE A 348     -72.912  50.770 -15.776  1.00  0.98           C  
ATOM   5500  CE1 PHE A 348     -74.353  49.046 -17.355  1.00  0.98           C  
ATOM   5501  CE2 PHE A 348     -74.126  50.260 -15.343  1.00  0.98           C  
ATOM   5502  CZ  PHE A 348     -74.835  49.400 -16.133  1.00  0.98           C  
ATOM   5503  H   PHE A 348     -72.050  51.677 -19.990  1.00  0.98           H  
ATOM   5504  HA  PHE A 348     -71.766  52.925 -17.279  1.00  0.98           H  
ATOM   5505 1HB  PHE A 348     -70.741  50.287 -18.293  1.00  0.98           H  
ATOM   5506 2HB  PHE A 348     -70.393  50.964 -16.696  1.00  0.98           H  
ATOM   5507  HD1 PHE A 348     -72.764  49.277 -18.775  1.00  0.98           H  
ATOM   5508  HD2 PHE A 348     -72.343  51.461 -15.147  1.00  0.98           H  
ATOM   5509  HE1 PHE A 348     -74.923  48.361 -17.975  1.00  0.98           H  
ATOM   5510  HE2 PHE A 348     -74.526  50.531 -14.384  1.00  0.98           H  
ATOM   5511  HZ  PHE A 348     -75.781  49.002 -15.787  1.00  0.98           H  
ATOM   5512  N   TYR A 349     -69.517  53.746 -17.368  1.00  0.89           N  
ATOM   5513  CA  TYR A 349     -68.301  54.530 -17.405  1.00  0.89           C  
ATOM   5514  C   TYR A 349     -67.371  54.208 -16.239  1.00  0.89           C  
ATOM   5515  O   TYR A 349     -67.834  53.804 -15.163  1.00  0.89           O  
ATOM   5516  CB  TYR A 349     -68.706  55.999 -17.420  1.00  0.89           C  
ATOM   5517  CG  TYR A 349     -69.475  56.359 -18.664  1.00  0.89           C  
ATOM   5518  CD1 TYR A 349     -70.847  56.103 -18.770  1.00  0.89           C  
ATOM   5519  CD2 TYR A 349     -68.805  56.931 -19.708  1.00  0.89           C  
ATOM   5520  CE1 TYR A 349     -71.503  56.378 -19.957  1.00  0.89           C  
ATOM   5521  CE2 TYR A 349     -69.459  57.214 -20.869  1.00  0.89           C  
ATOM   5522  CZ  TYR A 349     -70.785  56.927 -21.016  1.00  0.89           C  
ATOM   5523  OH  TYR A 349     -71.381  57.159 -22.238  1.00  0.89           O  
ATOM   5524  H   TYR A 349     -70.089  53.790 -16.525  1.00  0.89           H  
ATOM   5525  HA  TYR A 349     -67.772  54.297 -18.325  1.00  0.89           H  
ATOM   5526 1HB  TYR A 349     -69.306  56.245 -16.545  1.00  0.89           H  
ATOM   5527 2HB  TYR A 349     -67.829  56.567 -17.402  1.00  0.89           H  
ATOM   5528  HD1 TYR A 349     -71.390  55.655 -17.936  1.00  0.89           H  
ATOM   5529  HD2 TYR A 349     -67.742  57.143 -19.622  1.00  0.89           H  
ATOM   5530  HE1 TYR A 349     -72.562  56.146 -20.065  1.00  0.89           H  
ATOM   5531  HE2 TYR A 349     -68.921  57.651 -21.700  1.00  0.89           H  
ATOM   5532  HH  TYR A 349     -70.772  56.813 -22.955  1.00  0.89           H  
ATOM   5533  N   MET A 350     -66.059  54.400 -16.437  1.00  0.83           N  
ATOM   5534  CA  MET A 350     -65.107  54.131 -15.353  1.00  0.83           C  
ATOM   5535  C   MET A 350     -64.199  55.301 -14.981  1.00  0.83           C  
ATOM   5536  O   MET A 350     -63.751  56.067 -15.839  1.00  0.83           O  
ATOM   5537  CB  MET A 350     -64.251  52.910 -15.698  1.00  0.83           C  
ATOM   5538  CG  MET A 350     -65.022  51.604 -15.784  1.00  0.83           C  
ATOM   5539  SD  MET A 350     -63.978  50.193 -16.176  1.00  0.83           S  
ATOM   5540  CE  MET A 350     -65.148  48.856 -15.993  1.00  0.83           C  
ATOM   5541  H   MET A 350     -65.744  54.724 -17.352  1.00  0.83           H  
ATOM   5542  HA  MET A 350     -65.684  53.893 -14.471  1.00  0.83           H  
ATOM   5543 1HB  MET A 350     -63.754  53.073 -16.651  1.00  0.83           H  
ATOM   5544 2HB  MET A 350     -63.480  52.788 -14.934  1.00  0.83           H  
ATOM   5545 1HG  MET A 350     -65.511  51.427 -14.836  1.00  0.83           H  
ATOM   5546 2HG  MET A 350     -65.791  51.686 -16.547  1.00  0.83           H  
ATOM   5547 1HE  MET A 350     -64.680  47.909 -16.209  1.00  0.83           H  
ATOM   5548 2HE  MET A 350     -65.496  48.832 -14.998  1.00  0.83           H  
ATOM   5549 3HE  MET A 350     -65.986  49.008 -16.657  1.00  0.83           H  
ATOM   5550  N   SER A 351     -63.907  55.397 -13.676  1.00  0.81           N  
ATOM   5551  CA  SER A 351     -63.040  56.451 -13.108  1.00  0.81           C  
ATOM   5552  C   SER A 351     -62.519  56.096 -11.713  1.00  0.81           C  
ATOM   5553  O   SER A 351     -62.869  55.066 -11.158  1.00  0.81           O  
ATOM   5554  CB  SER A 351     -63.800  57.744 -13.016  1.00  0.81           C  
ATOM   5555  OG  SER A 351     -64.773  57.669 -12.049  1.00  0.81           O  
ATOM   5556  H   SER A 351     -64.356  54.716 -13.057  1.00  0.81           H  
ATOM   5557  HA  SER A 351     -62.183  56.594 -13.771  1.00  0.81           H  
ATOM   5558 1HB  SER A 351     -63.120  58.560 -12.789  1.00  0.81           H  
ATOM   5559 2HB  SER A 351     -64.249  57.944 -13.963  1.00  0.81           H  
ATOM   5560  HG  SER A 351     -64.280  57.529 -11.222  1.00  0.81           H  
ATOM   5561  N   HIS A 352     -61.676  56.932 -11.123  1.00  0.80           N  
ATOM   5562  CA  HIS A 352     -61.255  56.679  -9.738  1.00  0.80           C  
ATOM   5563  C   HIS A 352     -62.477  56.798  -8.781  1.00  0.80           C  
ATOM   5564  O   HIS A 352     -63.356  57.631  -9.044  1.00  0.80           O  
ATOM   5565  CB  HIS A 352     -60.088  57.602  -9.364  1.00  0.80           C  
ATOM   5566  CG  HIS A 352     -58.782  57.130  -9.929  1.00  0.80           C  
ATOM   5567  ND1 HIS A 352     -58.517  57.183 -11.250  1.00  0.80           N  
ATOM   5568  CD2 HIS A 352     -57.667  56.615  -9.343  1.00  0.80           C  
ATOM   5569  CE1 HIS A 352     -57.301  56.718 -11.491  1.00  0.80           C  
ATOM   5570  NE2 HIS A 352     -56.756  56.375 -10.354  1.00  0.80           N  
ATOM   5571  H   HIS A 352     -61.352  57.757 -11.613  1.00  0.80           H  
ATOM   5572  HA  HIS A 352     -60.873  55.665  -9.699  1.00  0.80           H  
ATOM   5573 1HB  HIS A 352     -60.277  58.593  -9.778  1.00  0.80           H  
ATOM   5574 2HB  HIS A 352     -59.993  57.723  -8.297  1.00  0.80           H  
ATOM   5575  HD2 HIS A 352     -57.518  56.434  -8.275  1.00  0.80           H  
ATOM   5576  HE1 HIS A 352     -56.829  56.648 -12.472  1.00  0.80           H  
ATOM   5577  HE2 HIS A 352     -55.807  56.003 -10.266  1.00  0.80           H  
ATOM   5578  N   PRO A 353     -62.487  56.077  -7.618  1.00  0.80           N  
ATOM   5579  CA  PRO A 353     -63.591  55.867  -6.655  1.00  0.80           C  
ATOM   5580  C   PRO A 353     -64.533  57.002  -6.259  1.00  0.80           C  
ATOM   5581  O   PRO A 353     -65.696  56.734  -5.973  1.00  0.80           O  
ATOM   5582  CB  PRO A 353     -62.831  55.406  -5.426  1.00  0.80           C  
ATOM   5583  CG  PRO A 353     -61.661  54.662  -5.976  1.00  0.80           C  
ATOM   5584  CD  PRO A 353     -61.220  55.417  -7.163  1.00  0.80           C  
ATOM   5585  HA  PRO A 353     -64.161  54.996  -6.958  1.00  0.80           H  
ATOM   5586 1HB  PRO A 353     -62.541  56.277  -4.833  1.00  0.80           H  
ATOM   5587 2HB  PRO A 353     -63.488  54.809  -4.788  1.00  0.80           H  
ATOM   5588 1HG  PRO A 353     -60.875  54.519  -5.222  1.00  0.80           H  
ATOM   5589 2HG  PRO A 353     -61.992  53.668  -6.263  1.00  0.80           H  
ATOM   5590 1HD  PRO A 353     -60.459  56.136  -6.854  1.00  0.80           H  
ATOM   5591 2HD  PRO A 353     -60.841  54.673  -7.870  1.00  0.80           H  
ATOM   5592  N   HIS A 354     -64.065  58.232  -6.186  1.00  0.81           N  
ATOM   5593  CA  HIS A 354     -64.957  59.324  -5.790  1.00  0.81           C  
ATOM   5594  C   HIS A 354     -64.879  60.488  -6.750  1.00  0.81           C  
ATOM   5595  O   HIS A 354     -65.037  61.639  -6.342  1.00  0.81           O  
ATOM   5596  CB  HIS A 354     -64.626  59.824  -4.396  1.00  0.81           C  
ATOM   5597  CG  HIS A 354     -64.803  58.841  -3.326  1.00  0.81           C  
ATOM   5598  ND1 HIS A 354     -66.038  58.459  -2.830  1.00  0.81           N  
ATOM   5599  CD2 HIS A 354     -63.896  58.144  -2.663  1.00  0.81           C  
ATOM   5600  CE1 HIS A 354     -65.850  57.552  -1.881  1.00  0.81           C  
ATOM   5601  NE2 HIS A 354     -64.551  57.347  -1.770  1.00  0.81           N  
ATOM   5602  H   HIS A 354     -63.105  58.424  -6.417  1.00  0.81           H  
ATOM   5603  HA  HIS A 354     -65.989  58.973  -5.791  1.00  0.81           H  
ATOM   5604 1HB  HIS A 354     -63.591  60.125  -4.385  1.00  0.81           H  
ATOM   5605 2HB  HIS A 354     -65.230  60.702  -4.162  1.00  0.81           H  
ATOM   5606  HD2 HIS A 354     -62.824  58.206  -2.815  1.00  0.81           H  
ATOM   5607  HE1 HIS A 354     -66.629  57.056  -1.299  1.00  0.81           H  
ATOM   5608  HE2 HIS A 354     -64.040  56.707  -1.144  1.00  0.81           H  
ATOM   5609  N   PHE A 355     -64.617  60.199  -8.022  1.00  0.82           N  
ATOM   5610  CA  PHE A 355     -64.488  61.241  -9.050  1.00  0.82           C  
ATOM   5611  C   PHE A 355     -63.312  62.199  -8.776  1.00  0.82           C  
ATOM   5612  O   PHE A 355     -63.250  63.308  -9.317  1.00  0.82           O  
ATOM   5613  CB  PHE A 355     -65.791  62.072  -9.160  1.00  0.82           C  
ATOM   5614  CG  PHE A 355     -67.007  61.338  -9.605  1.00  0.82           C  
ATOM   5615  CD1 PHE A 355     -67.969  60.958  -8.698  1.00  0.82           C  
ATOM   5616  CD2 PHE A 355     -67.207  61.051 -10.956  1.00  0.82           C  
ATOM   5617  CE1 PHE A 355     -69.096  60.289  -9.119  1.00  0.82           C  
ATOM   5618  CE2 PHE A 355     -68.337  60.384 -11.378  1.00  0.82           C  
ATOM   5619  CZ  PHE A 355     -69.281  59.998 -10.453  1.00  0.82           C  
ATOM   5620  H   PHE A 355     -64.475  59.221  -8.291  1.00  0.82           H  
ATOM   5621  HA  PHE A 355     -64.317  60.743 -10.003  1.00  0.82           H  
ATOM   5622 1HB  PHE A 355     -66.027  62.563  -8.225  1.00  0.82           H  
ATOM   5623 2HB  PHE A 355     -65.637  62.865  -9.862  1.00  0.82           H  
ATOM   5624  HD1 PHE A 355     -67.822  61.190  -7.642  1.00  0.82           H  
ATOM   5625  HD2 PHE A 355     -66.462  61.360 -11.681  1.00  0.82           H  
ATOM   5626  HE1 PHE A 355     -69.835  59.990  -8.398  1.00  0.82           H  
ATOM   5627  HE2 PHE A 355     -68.484  60.163 -12.437  1.00  0.82           H  
ATOM   5628  HZ  PHE A 355     -70.173  59.467 -10.776  1.00  0.82           H  
ATOM   5629  N   PHE A 356     -62.333  61.723  -8.004  1.00  0.84           N  
ATOM   5630  CA  PHE A 356     -61.154  62.484  -7.584  1.00  0.84           C  
ATOM   5631  C   PHE A 356     -60.375  63.126  -8.728  1.00  0.84           C  
ATOM   5632  O   PHE A 356     -60.010  64.298  -8.653  1.00  0.84           O  
ATOM   5633  CB  PHE A 356     -60.247  61.589  -6.720  1.00  0.84           C  
ATOM   5634  CG  PHE A 356     -58.963  62.235  -6.275  1.00  0.84           C  
ATOM   5635  CD1 PHE A 356     -58.964  63.231  -5.315  1.00  0.84           C  
ATOM   5636  CD2 PHE A 356     -57.751  61.812  -6.776  1.00  0.84           C  
ATOM   5637  CE1 PHE A 356     -57.784  63.809  -4.902  1.00  0.84           C  
ATOM   5638  CE2 PHE A 356     -56.574  62.383  -6.366  1.00  0.84           C  
ATOM   5639  CZ  PHE A 356     -56.591  63.387  -5.435  1.00  0.84           C  
ATOM   5640  H   PHE A 356     -62.451  60.792  -7.642  1.00  0.84           H  
ATOM   5641  HA  PHE A 356     -61.504  63.292  -6.939  1.00  0.84           H  
ATOM   5642 1HB  PHE A 356     -60.793  61.279  -5.831  1.00  0.84           H  
ATOM   5643 2HB  PHE A 356     -59.994  60.689  -7.278  1.00  0.84           H  
ATOM   5644  HD1 PHE A 356     -59.908  63.569  -4.899  1.00  0.84           H  
ATOM   5645  HD2 PHE A 356     -57.736  61.015  -7.499  1.00  0.84           H  
ATOM   5646  HE1 PHE A 356     -57.795  64.601  -4.154  1.00  0.84           H  
ATOM   5647  HE2 PHE A 356     -55.623  62.039  -6.775  1.00  0.84           H  
ATOM   5648  HZ  PHE A 356     -55.652  63.842  -5.107  1.00  0.84           H  
ATOM   5649  N   LEU A 357     -60.111  62.369  -9.781  1.00  0.87           N  
ATOM   5650  CA  LEU A 357     -59.341  62.889 -10.904  1.00  0.87           C  
ATOM   5651  C   LEU A 357     -60.204  63.371 -12.060  1.00  0.87           C  
ATOM   5652  O   LEU A 357     -59.699  63.526 -13.174  1.00  0.87           O  
ATOM   5653  CB  LEU A 357     -58.381  61.833 -11.436  1.00  0.87           C  
ATOM   5654  CG  LEU A 357     -57.328  61.361 -10.471  1.00  0.87           C  
ATOM   5655  CD1 LEU A 357     -56.488  60.314 -11.124  1.00  0.87           C  
ATOM   5656  CD2 LEU A 357     -56.485  62.545 -10.035  1.00  0.87           C  
ATOM   5657  H   LEU A 357     -60.445  61.419  -9.804  1.00  0.87           H  
ATOM   5658  HA  LEU A 357     -58.756  63.736 -10.550  1.00  0.87           H  
ATOM   5659 1HB  LEU A 357     -58.971  60.978 -11.709  1.00  0.87           H  
ATOM   5660 2HB  LEU A 357     -57.885  62.217 -12.327  1.00  0.87           H  
ATOM   5661  HG  LEU A 357     -57.805  60.909  -9.624  1.00  0.87           H  
ATOM   5662 1HD1 LEU A 357     -55.730  59.951 -10.427  1.00  0.87           H  
ATOM   5663 2HD1 LEU A 357     -57.112  59.499 -11.429  1.00  0.87           H  
ATOM   5664 3HD1 LEU A 357     -56.013  60.736 -11.982  1.00  0.87           H  
ATOM   5665 1HD2 LEU A 357     -55.724  62.212  -9.334  1.00  0.87           H  
ATOM   5666 2HD2 LEU A 357     -56.004  62.989 -10.907  1.00  0.87           H  
ATOM   5667 3HD2 LEU A 357     -57.122  63.291  -9.551  1.00  0.87           H  
ATOM   5668  N   THR A 358     -61.503  63.549 -11.835  1.00  0.92           N  
ATOM   5669  CA  THR A 358     -62.350  63.939 -12.946  1.00  0.92           C  
ATOM   5670  C   THR A 358     -62.621  65.438 -12.990  1.00  0.92           C  
ATOM   5671  O   THR A 358     -62.435  66.164 -12.003  1.00  0.92           O  
ATOM   5672  CB  THR A 358     -63.693  63.199 -12.856  1.00  0.92           C  
ATOM   5673  OG1 THR A 358     -64.419  63.688 -11.735  1.00  0.92           O  
ATOM   5674  CG2 THR A 358     -63.447  61.707 -12.617  1.00  0.92           C  
ATOM   5675  H   THR A 358     -61.910  63.437 -10.906  1.00  0.92           H  
ATOM   5676  HA  THR A 358     -61.849  63.686 -13.863  1.00  0.92           H  
ATOM   5677  HB  THR A 358     -64.270  63.345 -13.769  1.00  0.92           H  
ATOM   5678  HG1 THR A 358     -63.843  63.682 -10.939  1.00  0.92           H  
ATOM   5679 1HG2 THR A 358     -64.390  61.189 -12.530  1.00  0.92           H  
ATOM   5680 2HG2 THR A 358     -62.911  61.283 -13.406  1.00  0.92           H  
ATOM   5681 3HG2 THR A 358     -62.879  61.582 -11.701  1.00  0.92           H  
ATOM   5682  N   ASP A 359     -63.125  65.909 -14.130  1.00  0.97           N  
ATOM   5683  CA  ASP A 359     -63.519  67.313 -14.211  1.00  0.97           C  
ATOM   5684  C   ASP A 359     -64.597  67.584 -13.169  1.00  0.97           C  
ATOM   5685  O   ASP A 359     -65.596  66.850 -13.067  1.00  0.97           O  
ATOM   5686  CB  ASP A 359     -64.026  67.663 -15.602  1.00  0.97           C  
ATOM   5687  CG  ASP A 359     -62.893  67.754 -16.702  1.00  0.97           C  
ATOM   5688  OD1 ASP A 359     -61.725  67.806 -16.374  1.00  0.97           O  
ATOM   5689  OD2 ASP A 359     -63.231  67.691 -17.884  1.00  0.97           O  
ATOM   5690  H   ASP A 359     -63.218  65.267 -14.919  1.00  0.97           H  
ATOM   5691  HA  ASP A 359     -62.653  67.935 -13.982  1.00  0.97           H  
ATOM   5692 1HB  ASP A 359     -64.761  66.924 -15.896  1.00  0.97           H  
ATOM   5693 2HB  ASP A 359     -64.535  68.619 -15.551  1.00  0.97           H  
ATOM   5694  N   GLN A 360     -64.462  68.690 -12.449  1.00  1.03           N  
ATOM   5695  CA  GLN A 360     -65.383  68.953 -11.355  1.00  1.03           C  
ATOM   5696  C   GLN A 360     -66.710  69.557 -11.761  1.00  1.03           C  
ATOM   5697  O   GLN A 360     -67.038  70.689 -11.415  1.00  1.03           O  
ATOM   5698  CB  GLN A 360     -64.692  69.828 -10.314  1.00  1.03           C  
ATOM   5699  CG  GLN A 360     -63.445  69.161  -9.695  1.00  1.03           C  
ATOM   5700  CD  GLN A 360     -63.767  67.927  -8.816  1.00  1.03           C  
ATOM   5701  OE1 GLN A 360     -64.394  68.066  -7.745  1.00  1.03           O  
ATOM   5702  NE2 GLN A 360     -63.349  66.737  -9.258  1.00  1.03           N  
ATOM   5703  H   GLN A 360     -63.667  69.296 -12.598  1.00  1.03           H  
ATOM   5704  HA  GLN A 360     -65.598  67.998 -10.878  1.00  1.03           H  
ATOM   5705 1HB  GLN A 360     -64.384  70.766 -10.773  1.00  1.03           H  
ATOM   5706 2HB  GLN A 360     -65.393  70.067  -9.511  1.00  1.03           H  
ATOM   5707 1HG  GLN A 360     -62.794  68.827 -10.509  1.00  1.03           H  
ATOM   5708 2HG  GLN A 360     -62.922  69.892  -9.079  1.00  1.03           H  
ATOM   5709 1HE2 GLN A 360     -63.524  65.898  -8.734  1.00  1.03           H  
ATOM   5710 2HE2 GLN A 360     -62.845  66.654 -10.146  1.00  1.03           H  
ATOM   5711  N   MET A 361     -67.465  68.769 -12.509  1.00  1.07           N  
ATOM   5712  CA  MET A 361     -68.819  69.098 -12.875  1.00  1.07           C  
ATOM   5713  C   MET A 361     -69.595  67.827 -12.651  1.00  1.07           C  
ATOM   5714  O   MET A 361     -70.822  67.819 -12.598  1.00  1.07           O  
ATOM   5715  CB  MET A 361     -68.914  69.591 -14.310  1.00  1.07           C  
ATOM   5716  CG  MET A 361     -68.591  68.569 -15.375  1.00  1.07           C  
ATOM   5717  SD  MET A 361     -68.616  69.319 -17.008  1.00  1.07           S  
ATOM   5718  CE  MET A 361     -67.075  70.223 -16.958  1.00  1.07           C  
ATOM   5719  H   MET A 361     -67.083  67.864 -12.773  1.00  1.07           H  
ATOM   5720  HA  MET A 361     -69.208  69.864 -12.205  1.00  1.07           H  
ATOM   5721 1HB  MET A 361     -69.922  69.956 -14.499  1.00  1.07           H  
ATOM   5722 2HB  MET A 361     -68.233  70.433 -14.444  1.00  1.07           H  
ATOM   5723 1HG  MET A 361     -67.602  68.138 -15.194  1.00  1.07           H  
ATOM   5724 2HG  MET A 361     -69.325  67.766 -15.350  1.00  1.07           H  
ATOM   5725 1HE  MET A 361     -66.937  70.755 -17.898  1.00  1.07           H  
ATOM   5726 2HE  MET A 361     -67.097  70.935 -16.133  1.00  1.07           H  
ATOM   5727 3HE  MET A 361     -66.255  69.530 -16.817  1.00  1.07           H  
ATOM   5728  N   TYR A 362     -68.847  66.737 -12.460  1.00  1.08           N  
ATOM   5729  CA  TYR A 362     -69.497  65.452 -12.213  1.00  1.08           C  
ATOM   5730  C   TYR A 362     -69.872  65.310 -10.750  1.00  1.08           C  
ATOM   5731  O   TYR A 362     -71.038  65.132 -10.403  1.00  1.08           O  
ATOM   5732  CB  TYR A 362     -68.628  64.290 -12.671  1.00  1.08           C  
ATOM   5733  CG  TYR A 362     -68.599  64.139 -14.165  1.00  1.08           C  
ATOM   5734  CD1 TYR A 362     -69.596  64.725 -14.928  1.00  1.08           C  
ATOM   5735  CD2 TYR A 362     -67.617  63.394 -14.772  1.00  1.08           C  
ATOM   5736  CE1 TYR A 362     -69.604  64.560 -16.283  1.00  1.08           C  
ATOM   5737  CE2 TYR A 362     -67.639  63.222 -16.143  1.00  1.08           C  
ATOM   5738  CZ  TYR A 362     -68.622  63.793 -16.887  1.00  1.08           C  
ATOM   5739  OH  TYR A 362     -68.656  63.599 -18.243  1.00  1.08           O  
ATOM   5740  H   TYR A 362     -67.825  66.814 -12.530  1.00  1.08           H  
ATOM   5741  HA  TYR A 362     -70.425  65.420 -12.783  1.00  1.08           H  
ATOM   5742 1HB  TYR A 362     -67.599  64.433 -12.321  1.00  1.08           H  
ATOM   5743 2HB  TYR A 362     -68.998  63.360 -12.240  1.00  1.08           H  
ATOM   5744  HD1 TYR A 362     -70.378  65.314 -14.452  1.00  1.08           H  
ATOM   5745  HD2 TYR A 362     -66.834  62.932 -14.170  1.00  1.08           H  
ATOM   5746  HE1 TYR A 362     -70.391  65.016 -16.883  1.00  1.08           H  
ATOM   5747  HE2 TYR A 362     -66.875  62.631 -16.636  1.00  1.08           H  
ATOM   5748  HH  TYR A 362     -69.513  63.889 -18.582  1.00  1.08           H  
ATOM   5749  N   ARG A 363     -68.887  65.487  -9.877  1.00  1.08           N  
ATOM   5750  CA  ARG A 363     -69.101  65.397  -8.437  1.00  1.08           C  
ATOM   5751  C   ARG A 363     -70.169  66.398  -8.009  1.00  1.08           C  
ATOM   5752  O   ARG A 363     -71.019  66.110  -7.168  1.00  1.08           O  
ATOM   5753  CB  ARG A 363     -67.808  65.660  -7.681  1.00  1.08           C  
ATOM   5754  CG  ARG A 363     -67.918  65.538  -6.158  1.00  1.08           C  
ATOM   5755  CD  ARG A 363     -66.602  65.773  -5.492  1.00  1.08           C  
ATOM   5756  NE  ARG A 363     -66.102  67.099  -5.798  1.00  1.08           N  
ATOM   5757  CZ  ARG A 363     -66.492  68.250  -5.214  1.00  1.08           C  
ATOM   5758  NH1 ARG A 363     -67.388  68.264  -4.249  1.00  1.08           N  
ATOM   5759  NH2 ARG A 363     -65.953  69.369  -5.648  1.00  1.08           N  
ATOM   5760  H   ARG A 363     -67.954  65.651 -10.223  1.00  1.08           H  
ATOM   5761  HA  ARG A 363     -69.448  64.391  -8.196  1.00  1.08           H  
ATOM   5762 1HB  ARG A 363     -67.040  64.963  -8.017  1.00  1.08           H  
ATOM   5763 2HB  ARG A 363     -67.451  66.671  -7.904  1.00  1.08           H  
ATOM   5764 1HG  ARG A 363     -68.631  66.273  -5.784  1.00  1.08           H  
ATOM   5765 2HG  ARG A 363     -68.259  64.532  -5.898  1.00  1.08           H  
ATOM   5766 1HD  ARG A 363     -66.714  65.685  -4.411  1.00  1.08           H  
ATOM   5767 2HD  ARG A 363     -65.873  65.041  -5.845  1.00  1.08           H  
ATOM   5768  HE  ARG A 363     -65.407  67.192  -6.546  1.00  1.08           H  
ATOM   5769 1HH1 ARG A 363     -67.799  67.399  -3.930  1.00  1.08           H  
ATOM   5770 2HH1 ARG A 363     -67.670  69.144  -3.841  1.00  1.08           H  
ATOM   5771 1HH2 ARG A 363     -65.274  69.304  -6.417  1.00  1.08           H  
ATOM   5772 2HH2 ARG A 363     -66.227  70.261  -5.257  1.00  1.08           H  
ATOM   5773  N   GLU A 364     -70.148  67.569  -8.636  1.00  1.05           N  
ATOM   5774  CA  GLU A 364     -71.055  68.666  -8.334  1.00  1.05           C  
ATOM   5775  C   GLU A 364     -72.539  68.321  -8.528  1.00  1.05           C  
ATOM   5776  O   GLU A 364     -73.401  68.993  -7.950  1.00  1.05           O  
ATOM   5777  CB  GLU A 364     -70.692  69.884  -9.183  1.00  1.05           C  
ATOM   5778  CG  GLU A 364     -69.373  70.560  -8.785  1.00  1.05           C  
ATOM   5779  CD  GLU A 364     -69.435  71.231  -7.416  1.00  1.05           C  
ATOM   5780  OE1 GLU A 364     -70.331  72.016  -7.201  1.00  1.05           O  
ATOM   5781  OE2 GLU A 364     -68.590  70.951  -6.593  1.00  1.05           O  
ATOM   5782  H   GLU A 364     -69.446  67.712  -9.346  1.00  1.05           H  
ATOM   5783  HA  GLU A 364     -70.914  68.931  -7.287  1.00  1.05           H  
ATOM   5784 1HB  GLU A 364     -70.614  69.582 -10.225  1.00  1.05           H  
ATOM   5785 2HB  GLU A 364     -71.487  70.624  -9.117  1.00  1.05           H  
ATOM   5786 1HG  GLU A 364     -68.581  69.807  -8.776  1.00  1.05           H  
ATOM   5787 2HG  GLU A 364     -69.116  71.302  -9.542  1.00  1.05           H  
ATOM   5788  N   ASN A 365     -72.850  67.311  -9.351  1.00  1.02           N  
ATOM   5789  CA  ASN A 365     -74.238  66.935  -9.587  1.00  1.02           C  
ATOM   5790  C   ASN A 365     -74.716  65.806  -8.669  1.00  1.02           C  
ATOM   5791  O   ASN A 365     -75.822  65.291  -8.848  1.00  1.02           O  
ATOM   5792  CB  ASN A 365     -74.467  66.594 -11.044  1.00  1.02           C  
ATOM   5793  CG  ASN A 365     -74.483  67.835 -11.925  1.00  1.02           C  
ATOM   5794  OD1 ASN A 365     -75.025  68.875 -11.521  1.00  1.02           O  
ATOM   5795  ND2 ASN A 365     -73.919  67.751 -13.100  1.00  1.02           N  
ATOM   5796  H   ASN A 365     -72.117  66.757  -9.793  1.00  1.02           H  
ATOM   5797  HA  ASN A 365     -74.859  67.797  -9.368  1.00  1.02           H  
ATOM   5798 1HB  ASN A 365     -73.673  65.925 -11.390  1.00  1.02           H  
ATOM   5799 2HB  ASN A 365     -75.416  66.068 -11.154  1.00  1.02           H  
ATOM   5800 1HD2 ASN A 365     -73.910  68.544 -13.707  1.00  1.02           H  
ATOM   5801 2HD2 ASN A 365     -73.480  66.902 -13.392  1.00  1.02           H  
ATOM   5802  N   THR A 366     -73.900  65.447  -7.671  1.00  0.99           N  
ATOM   5803  CA  THR A 366     -74.242  64.408  -6.700  1.00  0.99           C  
ATOM   5804  C   THR A 366     -74.064  64.907  -5.260  1.00  0.99           C  
ATOM   5805  O   THR A 366     -73.258  65.798  -4.994  1.00  0.99           O  
ATOM   5806  CB  THR A 366     -73.307  63.203  -6.878  1.00  0.99           C  
ATOM   5807  OG1 THR A 366     -71.978  63.639  -6.592  1.00  0.99           O  
ATOM   5808  CG2 THR A 366     -73.362  62.638  -8.314  1.00  0.99           C  
ATOM   5809  H   THR A 366     -72.986  65.894  -7.577  1.00  0.99           H  
ATOM   5810  HA  THR A 366     -75.283  64.107  -6.838  1.00  0.99           H  
ATOM   5811  HB  THR A 366     -73.577  62.437  -6.168  1.00  0.99           H  
ATOM   5812  HG1 THR A 366     -71.818  64.522  -6.997  1.00  0.99           H  
ATOM   5813 1HG2 THR A 366     -72.675  61.797  -8.396  1.00  0.99           H  
ATOM   5814 2HG2 THR A 366     -74.373  62.305  -8.544  1.00  0.99           H  
ATOM   5815 3HG2 THR A 366     -73.065  63.412  -9.022  1.00  0.99           H  
ATOM   5816  N   THR A 367     -74.737  64.264  -4.313  1.00  0.99           N  
ATOM   5817  CA  THR A 367     -74.537  64.575  -2.899  1.00  0.99           C  
ATOM   5818  C   THR A 367     -74.058  63.359  -2.091  1.00  0.99           C  
ATOM   5819  O   THR A 367     -74.575  62.258  -2.259  1.00  0.99           O  
ATOM   5820  CB  THR A 367     -75.831  65.165  -2.300  1.00  0.99           C  
ATOM   5821  OG1 THR A 367     -76.153  66.379  -2.988  1.00  0.99           O  
ATOM   5822  CG2 THR A 367     -75.687  65.442  -0.812  1.00  0.99           C  
ATOM   5823  H   THR A 367     -75.443  63.577  -4.579  1.00  0.99           H  
ATOM   5824  HA  THR A 367     -73.765  65.341  -2.824  1.00  0.99           H  
ATOM   5825  HB  THR A 367     -76.643  64.466  -2.448  1.00  0.99           H  
ATOM   5826  HG1 THR A 367     -75.367  66.934  -3.033  1.00  0.99           H  
ATOM   5827 1HG2 THR A 367     -76.619  65.855  -0.431  1.00  0.99           H  
ATOM   5828 2HG2 THR A 367     -75.465  64.521  -0.283  1.00  0.99           H  
ATOM   5829 3HG2 THR A 367     -74.882  66.155  -0.652  1.00  0.99           H  
ATOM   5830  N   GLY A 368     -73.063  63.563  -1.209  1.00  1.02           N  
ATOM   5831  CA  GLY A 368     -72.588  62.481  -0.325  1.00  1.02           C  
ATOM   5832  C   GLY A 368     -71.301  61.746  -0.743  1.00  1.02           C  
ATOM   5833  O   GLY A 368     -70.963  60.713  -0.161  1.00  1.02           O  
ATOM   5834  H   GLY A 368     -72.656  64.485  -1.128  1.00  1.02           H  
ATOM   5835 1HA  GLY A 368     -72.442  62.895   0.673  1.00  1.02           H  
ATOM   5836 2HA  GLY A 368     -73.385  61.744  -0.220  1.00  1.02           H  
ATOM   5837  N   LEU A 369     -70.585  62.256  -1.739  1.00  1.06           N  
ATOM   5838  CA  LEU A 369     -69.351  61.601  -2.179  1.00  1.06           C  
ATOM   5839  C   LEU A 369     -68.117  62.343  -1.639  1.00  1.06           C  
ATOM   5840  O   LEU A 369     -67.957  63.538  -1.896  1.00  1.06           O  
ATOM   5841  CB  LEU A 369     -69.310  61.586  -3.703  1.00  1.06           C  
ATOM   5842  CG  LEU A 369     -70.571  61.049  -4.396  1.00  1.06           C  
ATOM   5843  CD1 LEU A 369     -70.343  61.127  -5.863  1.00  1.06           C  
ATOM   5844  CD2 LEU A 369     -70.894  59.619  -3.945  1.00  1.06           C  
ATOM   5845  H   LEU A 369     -70.896  63.098  -2.197  1.00  1.06           H  
ATOM   5846  HA  LEU A 369     -69.335  60.577  -1.806  1.00  1.06           H  
ATOM   5847 1HB  LEU A 369     -69.144  62.602  -4.057  1.00  1.06           H  
ATOM   5848 2HB  LEU A 369     -68.466  60.969  -4.020  1.00  1.06           H  
ATOM   5849  HG  LEU A 369     -71.415  61.703  -4.155  1.00  1.06           H  
ATOM   5850 1HD1 LEU A 369     -71.229  60.808  -6.391  1.00  1.06           H  
ATOM   5851 2HD1 LEU A 369     -70.112  62.149  -6.143  1.00  1.06           H  
ATOM   5852 3HD1 LEU A 369     -69.503  60.484  -6.113  1.00  1.06           H  
ATOM   5853 1HD2 LEU A 369     -71.793  59.272  -4.449  1.00  1.06           H  
ATOM   5854 2HD2 LEU A 369     -70.060  58.963  -4.195  1.00  1.06           H  
ATOM   5855 3HD2 LEU A 369     -71.059  59.601  -2.868  1.00  1.06           H  
ATOM   5856  N   GLN A 370     -67.255  61.646  -0.890  1.00  1.12           N  
ATOM   5857  CA  GLN A 370     -66.067  62.272  -0.286  1.00  1.12           C  
ATOM   5858  C   GLN A 370     -64.733  61.592  -0.646  1.00  1.12           C  
ATOM   5859  O   GLN A 370     -64.477  60.488  -0.167  1.00  1.12           O  
ATOM   5860  CB  GLN A 370     -66.178  62.266   1.239  1.00  1.12           C  
ATOM   5861  CG  GLN A 370     -64.912  62.778   1.974  1.00  1.12           C  
ATOM   5862  CD  GLN A 370     -64.610  64.266   1.785  1.00  1.12           C  
ATOM   5863  OE1 GLN A 370     -65.391  65.130   2.211  1.00  1.12           O  
ATOM   5864  NE2 GLN A 370     -63.466  64.578   1.169  1.00  1.12           N  
ATOM   5865  H   GLN A 370     -67.436  60.664  -0.725  1.00  1.12           H  
ATOM   5866  HA  GLN A 370     -66.071  63.304  -0.593  1.00  1.12           H  
ATOM   5867 1HB  GLN A 370     -67.018  62.891   1.543  1.00  1.12           H  
ATOM   5868 2HB  GLN A 370     -66.382  61.252   1.582  1.00  1.12           H  
ATOM   5869 1HG  GLN A 370     -65.030  62.589   3.038  1.00  1.12           H  
ATOM   5870 2HG  GLN A 370     -64.050  62.222   1.592  1.00  1.12           H  
ATOM   5871 1HE2 GLN A 370     -63.216  65.534   1.032  1.00  1.12           H  
ATOM   5872 2HE2 GLN A 370     -62.835  63.839   0.822  1.00  1.12           H  
ATOM   5873  N   PRO A 371     -63.871  62.210  -1.479  1.00  1.18           N  
ATOM   5874  CA  PRO A 371     -62.582  61.690  -1.908  1.00  1.18           C  
ATOM   5875  C   PRO A 371     -61.480  61.757  -0.859  1.00  1.18           C  
ATOM   5876  O   PRO A 371     -61.501  62.599   0.045  1.00  1.18           O  
ATOM   5877  CB  PRO A 371     -62.241  62.594  -3.097  1.00  1.18           C  
ATOM   5878  CG  PRO A 371     -62.921  63.895  -2.806  1.00  1.18           C  
ATOM   5879  CD  PRO A 371     -64.213  63.518  -2.099  1.00  1.18           C  
ATOM   5880  HA  PRO A 371     -62.708  60.656  -2.233  1.00  1.18           H  
ATOM   5881 1HB  PRO A 371     -61.153  62.694  -3.167  1.00  1.18           H  
ATOM   5882 2HB  PRO A 371     -62.580  62.147  -4.037  1.00  1.18           H  
ATOM   5883 1HG  PRO A 371     -62.269  64.534  -2.192  1.00  1.18           H  
ATOM   5884 2HG  PRO A 371     -63.104  64.438  -3.747  1.00  1.18           H  
ATOM   5885 1HD  PRO A 371     -64.398  64.298  -1.361  1.00  1.18           H  
ATOM   5886 2HD  PRO A 371     -65.050  63.406  -2.815  1.00  1.18           H  
ATOM   5887  N   GLU A 372     -60.483  60.890  -1.046  1.00  1.20           N  
ATOM   5888  CA  GLU A 372     -59.214  60.918  -0.318  1.00  1.20           C  
ATOM   5889  C   GLU A 372     -58.138  60.308  -1.218  1.00  1.20           C  
ATOM   5890  O   GLU A 372     -58.225  59.138  -1.598  1.00  1.20           O  
ATOM   5891  CB  GLU A 372     -59.313  60.179   1.013  1.00  1.20           C  
ATOM   5892  CG  GLU A 372     -58.024  60.215   1.843  1.00  1.20           C  
ATOM   5893  CD  GLU A 372     -58.167  59.582   3.213  1.00  1.20           C  
ATOM   5894  OE1 GLU A 372     -59.249  59.162   3.550  1.00  1.20           O  
ATOM   5895  OE2 GLU A 372     -57.188  59.530   3.920  1.00  1.20           O  
ATOM   5896  H   GLU A 372     -60.588  60.200  -1.775  1.00  1.20           H  
ATOM   5897  HA  GLU A 372     -58.944  61.956  -0.118  1.00  1.20           H  
ATOM   5898 1HB  GLU A 372     -60.113  60.615   1.613  1.00  1.20           H  
ATOM   5899 2HB  GLU A 372     -59.565  59.141   0.838  1.00  1.20           H  
ATOM   5900 1HG  GLU A 372     -57.242  59.687   1.294  1.00  1.20           H  
ATOM   5901 2HG  GLU A 372     -57.710  61.251   1.957  1.00  1.20           H  
ATOM   5902  N   GLU A 373     -57.102  61.086  -1.516  1.00  1.18           N  
ATOM   5903  CA  GLU A 373     -56.068  60.667  -2.465  1.00  1.18           C  
ATOM   5904  C   GLU A 373     -55.282  59.403  -2.108  1.00  1.18           C  
ATOM   5905  O   GLU A 373     -55.141  58.505  -2.939  1.00  1.18           O  
ATOM   5906  CB  GLU A 373     -55.081  61.820  -2.646  1.00  1.18           C  
ATOM   5907  CG  GLU A 373     -53.966  61.575  -3.656  1.00  1.18           C  
ATOM   5908  CD  GLU A 373     -53.081  62.790  -3.856  1.00  1.18           C  
ATOM   5909  OE1 GLU A 373     -53.321  63.789  -3.218  1.00  1.18           O  
ATOM   5910  OE2 GLU A 373     -52.177  62.719  -4.653  1.00  1.18           O  
ATOM   5911  H   GLU A 373     -57.064  62.019  -1.129  1.00  1.18           H  
ATOM   5912  HA  GLU A 373     -56.561  60.488  -3.423  1.00  1.18           H  
ATOM   5913 1HB  GLU A 373     -55.614  62.719  -2.915  1.00  1.18           H  
ATOM   5914 2HB  GLU A 373     -54.597  62.018  -1.692  1.00  1.18           H  
ATOM   5915 1HG  GLU A 373     -53.349  60.751  -3.295  1.00  1.18           H  
ATOM   5916 2HG  GLU A 373     -54.396  61.274  -4.605  1.00  1.18           H  
ATOM   5917  N   SER A 374     -54.778  59.316  -0.878  1.00  1.12           N  
ATOM   5918  CA  SER A 374     -53.944  58.175  -0.502  1.00  1.12           C  
ATOM   5919  C   SER A 374     -54.702  56.853  -0.438  1.00  1.12           C  
ATOM   5920  O   SER A 374     -54.213  55.814  -0.881  1.00  1.12           O  
ATOM   5921  CB  SER A 374     -53.307  58.429   0.849  1.00  1.12           C  
ATOM   5922  OG  SER A 374     -52.397  59.495   0.796  1.00  1.12           O  
ATOM   5923  H   SER A 374     -54.945  60.061  -0.219  1.00  1.12           H  
ATOM   5924  HA  SER A 374     -53.156  58.077  -1.250  1.00  1.12           H  
ATOM   5925 1HB  SER A 374     -54.086  58.649   1.580  1.00  1.12           H  
ATOM   5926 2HB  SER A 374     -52.797  57.526   1.179  1.00  1.12           H  
ATOM   5927  HG  SER A 374     -51.955  59.508   1.652  1.00  1.12           H  
ATOM   5928  N   GLU A 375     -55.900  56.904   0.122  1.00  1.02           N  
ATOM   5929  CA  GLU A 375     -56.727  55.727   0.336  1.00  1.02           C  
ATOM   5930  C   GLU A 375     -57.337  55.173  -0.950  1.00  1.02           C  
ATOM   5931  O   GLU A 375     -57.405  53.946  -1.134  1.00  1.02           O  
ATOM   5932  CB  GLU A 375     -57.836  56.069   1.335  1.00  1.02           C  
ATOM   5933  CG  GLU A 375     -58.764  54.924   1.733  1.00  1.02           C  
ATOM   5934  CD  GLU A 375     -58.097  53.815   2.519  1.00  1.02           C  
ATOM   5935  OE1 GLU A 375     -57.045  54.028   3.066  1.00  1.02           O  
ATOM   5936  OE2 GLU A 375     -58.651  52.738   2.549  1.00  1.02           O  
ATOM   5937  H   GLU A 375     -56.245  57.801   0.431  1.00  1.02           H  
ATOM   5938  HA  GLU A 375     -56.098  54.948   0.768  1.00  1.02           H  
ATOM   5939 1HB  GLU A 375     -57.387  56.461   2.249  1.00  1.02           H  
ATOM   5940 2HB  GLU A 375     -58.449  56.866   0.926  1.00  1.02           H  
ATOM   5941 1HG  GLU A 375     -59.578  55.335   2.330  1.00  1.02           H  
ATOM   5942 2HG  GLU A 375     -59.199  54.508   0.823  1.00  1.02           H  
ATOM   5943  N   HIS A 376     -57.775  56.073  -1.844  1.00  0.93           N  
ATOM   5944  CA  HIS A 376     -58.506  55.664  -3.035  1.00  0.93           C  
ATOM   5945  C   HIS A 376     -57.704  55.605  -4.342  1.00  0.93           C  
ATOM   5946  O   HIS A 376     -58.289  55.535  -5.426  1.00  0.93           O  
ATOM   5947  CB  HIS A 376     -59.701  56.570  -3.213  1.00  0.93           C  
ATOM   5948  CG  HIS A 376     -60.673  56.426  -2.088  1.00  0.93           C  
ATOM   5949  ND1 HIS A 376     -60.548  57.132  -0.924  1.00  0.93           N  
ATOM   5950  CD2 HIS A 376     -61.756  55.625  -1.931  1.00  0.93           C  
ATOM   5951  CE1 HIS A 376     -61.526  56.807  -0.095  1.00  0.93           C  
ATOM   5952  NE2 HIS A 376     -62.295  55.902  -0.690  1.00  0.93           N  
ATOM   5953  H   HIS A 376     -57.672  57.077  -1.673  1.00  0.93           H  
ATOM   5954  HA  HIS A 376     -58.921  54.687  -2.853  1.00  0.93           H  
ATOM   5955 1HB  HIS A 376     -59.366  57.603  -3.245  1.00  0.93           H  
ATOM   5956 2HB  HIS A 376     -60.191  56.368  -4.141  1.00  0.93           H  
ATOM   5957  HD1 HIS A 376     -59.806  57.789  -0.718  1.00  0.93           H  
ATOM   5958  HD2 HIS A 376     -62.231  54.886  -2.576  1.00  0.93           H  
ATOM   5959  HE1 HIS A 376     -61.596  57.282   0.885  1.00  0.93           H  
ATOM   5960  N   GLY A 377     -56.379  55.614  -4.257  1.00  0.85           N  
ATOM   5961  CA  GLY A 377     -55.572  55.538  -5.468  1.00  0.85           C  
ATOM   5962  C   GLY A 377     -55.288  54.103  -5.938  1.00  0.85           C  
ATOM   5963  O   GLY A 377     -55.759  53.114  -5.361  1.00  0.85           O  
ATOM   5964  H   GLY A 377     -55.932  55.692  -3.351  1.00  0.85           H  
ATOM   5965 1HA  GLY A 377     -56.070  56.089  -6.265  1.00  0.85           H  
ATOM   5966 2HA  GLY A 377     -54.625  56.050  -5.288  1.00  0.85           H  
ATOM   5967  N   MET A 378     -54.478  54.010  -6.989  1.00  0.80           N  
ATOM   5968  CA  MET A 378     -54.067  52.742  -7.601  1.00  0.80           C  
ATOM   5969  C   MET A 378     -52.569  52.668  -7.806  1.00  0.80           C  
ATOM   5970  O   MET A 378     -51.970  53.559  -8.418  1.00  0.80           O  
ATOM   5971  CB  MET A 378     -54.772  52.558  -8.951  1.00  0.80           C  
ATOM   5972  CG  MET A 378     -54.318  51.339  -9.779  1.00  0.80           C  
ATOM   5973  SD  MET A 378     -55.179  51.208 -11.363  1.00  0.80           S  
ATOM   5974  CE  MET A 378     -56.876  50.829 -10.926  1.00  0.80           C  
ATOM   5975  H   MET A 378     -54.129  54.870  -7.390  1.00  0.80           H  
ATOM   5976  HA  MET A 378     -54.348  51.936  -6.928  1.00  0.80           H  
ATOM   5977 1HB  MET A 378     -55.841  52.456  -8.785  1.00  0.80           H  
ATOM   5978 2HB  MET A 378     -54.639  53.429  -9.551  1.00  0.80           H  
ATOM   5979 1HG  MET A 378     -53.256  51.462  -9.989  1.00  0.80           H  
ATOM   5980 2HG  MET A 378     -54.419  50.417  -9.250  1.00  0.80           H  
ATOM   5981 1HE  MET A 378     -57.465  50.731 -11.835  1.00  0.80           H  
ATOM   5982 2HE  MET A 378     -56.916  49.898 -10.371  1.00  0.80           H  
ATOM   5983 3HE  MET A 378     -57.283  51.638 -10.322  1.00  0.80           H  
ATOM   5984  N   TYR A 379     -51.967  51.576  -7.349  1.00  0.77           N  
ATOM   5985  CA  TYR A 379     -50.538  51.400  -7.492  1.00  0.77           C  
ATOM   5986  C   TYR A 379     -50.069  49.956  -7.474  1.00  0.77           C  
ATOM   5987  O   TYR A 379     -50.732  49.051  -6.953  1.00  0.77           O  
ATOM   5988  CB  TYR A 379     -49.771  52.125  -6.382  1.00  0.77           C  
ATOM   5989  CG  TYR A 379     -49.998  51.618  -4.987  1.00  0.77           C  
ATOM   5990  CD1 TYR A 379     -49.238  50.550  -4.534  1.00  0.77           C  
ATOM   5991  CD2 TYR A 379     -50.887  52.248  -4.134  1.00  0.77           C  
ATOM   5992  CE1 TYR A 379     -49.376  50.088  -3.249  1.00  0.77           C  
ATOM   5993  CE2 TYR A 379     -51.013  51.796  -2.833  1.00  0.77           C  
ATOM   5994  CZ  TYR A 379     -50.263  50.715  -2.393  1.00  0.77           C  
ATOM   5995  OH  TYR A 379     -50.381  50.269  -1.095  1.00  0.77           O  
ATOM   5996  H   TYR A 379     -52.519  50.859  -6.894  1.00  0.77           H  
ATOM   5997  HA  TYR A 379     -50.251  51.813  -8.458  1.00  0.77           H  
ATOM   5998 1HB  TYR A 379     -48.707  52.052  -6.574  1.00  0.77           H  
ATOM   5999 2HB  TYR A 379     -50.022  53.186  -6.403  1.00  0.77           H  
ATOM   6000  HD1 TYR A 379     -48.534  50.074  -5.209  1.00  0.77           H  
ATOM   6001  HD2 TYR A 379     -51.472  53.103  -4.481  1.00  0.77           H  
ATOM   6002  HE1 TYR A 379     -48.778  49.242  -2.904  1.00  0.77           H  
ATOM   6003  HE2 TYR A 379     -51.700  52.295  -2.152  1.00  0.77           H  
ATOM   6004  HH  TYR A 379     -49.893  49.444  -0.998  1.00  0.77           H  
ATOM   6005  N   VAL A 380     -48.879  49.762  -8.017  1.00  0.78           N  
ATOM   6006  CA  VAL A 380     -48.203  48.477  -7.936  1.00  0.78           C  
ATOM   6007  C   VAL A 380     -46.760  48.648  -7.515  1.00  0.78           C  
ATOM   6008  O   VAL A 380     -46.049  49.519  -8.023  1.00  0.78           O  
ATOM   6009  CB  VAL A 380     -48.269  47.701  -9.259  1.00  0.78           C  
ATOM   6010  CG1 VAL A 380     -47.484  46.368  -9.121  1.00  0.78           C  
ATOM   6011  CG2 VAL A 380     -49.725  47.402  -9.609  1.00  0.78           C  
ATOM   6012  H   VAL A 380     -48.421  50.567  -8.444  1.00  0.78           H  
ATOM   6013  HA  VAL A 380     -48.699  47.875  -7.177  1.00  0.78           H  
ATOM   6014  HB  VAL A 380     -47.814  48.290 -10.035  1.00  0.78           H  
ATOM   6015 1HG1 VAL A 380     -47.531  45.813 -10.040  1.00  0.78           H  
ATOM   6016 2HG1 VAL A 380     -46.443  46.569  -8.888  1.00  0.78           H  
ATOM   6017 3HG1 VAL A 380     -47.926  45.768  -8.323  1.00  0.78           H  
ATOM   6018 1HG2 VAL A 380     -49.777  46.844 -10.538  1.00  0.78           H  
ATOM   6019 2HG2 VAL A 380     -50.155  46.811  -8.812  1.00  0.78           H  
ATOM   6020 3HG2 VAL A 380     -50.287  48.324  -9.718  1.00  0.78           H  
ATOM   6021  N   ILE A 381     -46.332  47.833  -6.562  1.00  0.81           N  
ATOM   6022  CA  ILE A 381     -44.958  47.850  -6.118  1.00  0.81           C  
ATOM   6023  C   ILE A 381     -44.299  46.571  -6.593  1.00  0.81           C  
ATOM   6024  O   ILE A 381     -44.772  45.480  -6.256  1.00  0.81           O  
ATOM   6025  CB  ILE A 381     -44.863  47.965  -4.605  1.00  0.81           C  
ATOM   6026  CG1 ILE A 381     -45.543  49.218  -4.135  1.00  0.81           C  
ATOM   6027  CG2 ILE A 381     -43.449  48.048  -4.265  1.00  0.81           C  
ATOM   6028  CD1 ILE A 381     -45.703  49.305  -2.647  1.00  0.81           C  
ATOM   6029  H   ILE A 381     -46.973  47.155  -6.160  1.00  0.81           H  
ATOM   6030  HA  ILE A 381     -44.446  48.689  -6.565  1.00  0.81           H  
ATOM   6031  HB  ILE A 381     -45.322  47.112  -4.121  1.00  0.81           H  
ATOM   6032 1HG1 ILE A 381     -44.962  50.050  -4.462  1.00  0.81           H  
ATOM   6033 2HG1 ILE A 381     -46.521  49.278  -4.588  1.00  0.81           H  
ATOM   6034 1HG2 ILE A 381     -43.335  48.159  -3.206  1.00  0.81           H  
ATOM   6035 2HG2 ILE A 381     -42.966  47.139  -4.600  1.00  0.81           H  
ATOM   6036 3HG2 ILE A 381     -43.004  48.910  -4.766  1.00  0.81           H  
ATOM   6037 1HD1 ILE A 381     -46.193  50.244  -2.390  1.00  0.81           H  
ATOM   6038 2HD1 ILE A 381     -46.309  48.480  -2.293  1.00  0.81           H  
ATOM   6039 3HD1 ILE A 381     -44.730  49.264  -2.170  1.00  0.81           H  
ATOM   6040  N   MET A 382     -43.230  46.689  -7.383  1.00  0.85           N  
ATOM   6041  CA  MET A 382     -42.626  45.496  -7.975  1.00  0.85           C  
ATOM   6042  C   MET A 382     -41.117  45.469  -8.007  1.00  0.85           C  
ATOM   6043  O   MET A 382     -40.442  46.505  -8.033  1.00  0.85           O  
ATOM   6044  CB  MET A 382     -43.129  45.364  -9.411  1.00  0.85           C  
ATOM   6045  CG  MET A 382     -42.764  46.518 -10.294  1.00  0.85           C  
ATOM   6046  SD  MET A 382     -41.084  46.412 -10.949  1.00  0.85           S  
ATOM   6047  CE  MET A 382     -41.278  45.001 -12.027  1.00  0.85           C  
ATOM   6048  H   MET A 382     -42.877  47.622  -7.601  1.00  0.85           H  
ATOM   6049  HA  MET A 382     -42.928  44.632  -7.391  1.00  0.85           H  
ATOM   6050 1HB  MET A 382     -42.724  44.451  -9.855  1.00  0.85           H  
ATOM   6051 2HB  MET A 382     -44.215  45.276  -9.419  1.00  0.85           H  
ATOM   6052 1HG  MET A 382     -43.452  46.574 -11.112  1.00  0.85           H  
ATOM   6053 2HG  MET A 382     -42.855  47.433  -9.711  1.00  0.85           H  
ATOM   6054 1HE  MET A 382     -40.342  44.773 -12.522  1.00  0.85           H  
ATOM   6055 2HE  MET A 382     -41.594  44.140 -11.435  1.00  0.85           H  
ATOM   6056 3HE  MET A 382     -42.026  45.227 -12.771  1.00  0.85           H  
ATOM   6057  N   GLU A 383     -40.579  44.251  -8.030  1.00  0.90           N  
ATOM   6058  CA  GLU A 383     -39.141  44.094  -8.090  1.00  0.90           C  
ATOM   6059  C   GLU A 383     -38.635  44.041  -9.543  1.00  0.90           C  
ATOM   6060  O   GLU A 383     -38.884  43.045 -10.236  1.00  0.90           O  
ATOM   6061  CB  GLU A 383     -38.732  42.845  -7.323  1.00  0.90           C  
ATOM   6062  CG  GLU A 383     -37.261  42.630  -7.259  1.00  0.90           C  
ATOM   6063  CD  GLU A 383     -36.895  41.500  -6.397  1.00  0.90           C  
ATOM   6064  OE1 GLU A 383     -37.754  40.750  -6.012  1.00  0.90           O  
ATOM   6065  OE2 GLU A 383     -35.748  41.405  -6.067  1.00  0.90           O  
ATOM   6066  H   GLU A 383     -41.191  43.428  -8.004  1.00  0.90           H  
ATOM   6067  HA  GLU A 383     -38.722  44.935  -7.559  1.00  0.90           H  
ATOM   6068 1HB  GLU A 383     -39.096  42.906  -6.302  1.00  0.90           H  
ATOM   6069 2HB  GLU A 383     -39.191  41.967  -7.783  1.00  0.90           H  
ATOM   6070 1HG  GLU A 383     -36.885  42.447  -8.258  1.00  0.90           H  
ATOM   6071 2HG  GLU A 383     -36.791  43.535  -6.876  1.00  0.90           H  
ATOM   6072  N   PRO A 384     -37.790  45.001  -9.986  1.00  0.95           N  
ATOM   6073  CA  PRO A 384     -37.295  45.151 -11.350  1.00  0.95           C  
ATOM   6074  C   PRO A 384     -36.411  43.991 -11.788  1.00  0.95           C  
ATOM   6075  O   PRO A 384     -36.161  43.796 -12.972  1.00  0.95           O  
ATOM   6076  CB  PRO A 384     -36.502  46.464 -11.287  1.00  0.95           C  
ATOM   6077  CG  PRO A 384     -36.085  46.594  -9.851  1.00  0.95           C  
ATOM   6078  CD  PRO A 384     -37.227  46.007  -9.049  1.00  0.95           C  
ATOM   6079  HA  PRO A 384     -38.149  45.257 -12.031  1.00  0.95           H  
ATOM   6080 1HB  PRO A 384     -35.646  46.412 -11.974  1.00  0.95           H  
ATOM   6081 2HB  PRO A 384     -37.136  47.301 -11.627  1.00  0.95           H  
ATOM   6082 1HG  PRO A 384     -35.143  46.044  -9.688  1.00  0.95           H  
ATOM   6083 2HG  PRO A 384     -35.877  47.641  -9.606  1.00  0.95           H  
ATOM   6084 1HD  PRO A 384     -36.780  45.545  -8.157  1.00  0.95           H  
ATOM   6085 2HD  PRO A 384     -37.976  46.778  -8.804  1.00  0.95           H  
ATOM   6086  N   THR A 385     -35.906  43.222 -10.842  1.00  0.98           N  
ATOM   6087  CA  THR A 385     -35.069  42.086 -11.187  1.00  0.98           C  
ATOM   6088  C   THR A 385     -35.879  40.863 -11.622  1.00  0.98           C  
ATOM   6089  O   THR A 385     -35.401  40.045 -12.407  1.00  0.98           O  
ATOM   6090  CB  THR A 385     -34.148  41.689 -10.035  1.00  0.98           C  
ATOM   6091  OG1 THR A 385     -33.292  42.789  -9.694  1.00  0.98           O  
ATOM   6092  CG2 THR A 385     -33.311  40.523 -10.467  1.00  0.98           C  
ATOM   6093  H   THR A 385     -36.107  43.407  -9.869  1.00  0.98           H  
ATOM   6094  HA  THR A 385     -34.436  42.374 -12.028  1.00  0.98           H  
ATOM   6095  HB  THR A 385     -34.740  41.411  -9.161  1.00  0.98           H  
ATOM   6096  HG1 THR A 385     -32.705  42.525  -8.978  1.00  0.98           H  
ATOM   6097 1HG2 THR A 385     -32.655  40.256  -9.662  1.00  0.98           H  
ATOM   6098 2HG2 THR A 385     -33.956  39.682 -10.719  1.00  0.98           H  
ATOM   6099 3HG2 THR A 385     -32.720  40.802 -11.337  1.00  0.98           H  
ATOM   6100  N   LEU A 386     -37.043  40.664 -10.997  1.00  0.99           N  
ATOM   6101  CA  LEU A 386     -37.828  39.451 -11.226  1.00  0.99           C  
ATOM   6102  C   LEU A 386     -39.136  39.679 -12.007  1.00  0.99           C  
ATOM   6103  O   LEU A 386     -39.655  38.750 -12.622  1.00  0.99           O  
ATOM   6104  CB  LEU A 386     -38.119  38.777  -9.879  1.00  0.99           C  
ATOM   6105  CG  LEU A 386     -36.859  38.351  -9.045  1.00  0.99           C  
ATOM   6106  CD1 LEU A 386     -37.285  37.796  -7.715  1.00  0.99           C  
ATOM   6107  CD2 LEU A 386     -36.072  37.304  -9.781  1.00  0.99           C  
ATOM   6108  H   LEU A 386     -37.415  41.395 -10.396  1.00  0.99           H  
ATOM   6109  HA  LEU A 386     -37.218  38.768 -11.812  1.00  0.99           H  
ATOM   6110 1HB  LEU A 386     -38.712  39.458  -9.264  1.00  0.99           H  
ATOM   6111 2HB  LEU A 386     -38.704  37.883 -10.072  1.00  0.99           H  
ATOM   6112  HG  LEU A 386     -36.240  39.227  -8.870  1.00  0.99           H  
ATOM   6113 1HD1 LEU A 386     -36.406  37.518  -7.127  1.00  0.99           H  
ATOM   6114 2HD1 LEU A 386     -37.846  38.558  -7.176  1.00  0.99           H  
ATOM   6115 3HD1 LEU A 386     -37.905  36.919  -7.866  1.00  0.99           H  
ATOM   6116 1HD2 LEU A 386     -35.220  37.015  -9.195  1.00  0.99           H  
ATOM   6117 2HD2 LEU A 386     -36.696  36.434  -9.929  1.00  0.99           H  
ATOM   6118 3HD2 LEU A 386     -35.742  37.696 -10.743  1.00  0.99           H  
ATOM   6119  N   GLY A 387     -39.692  40.901 -11.952  1.00  0.98           N  
ATOM   6120  CA  GLY A 387     -40.981  41.204 -12.591  1.00  0.98           C  
ATOM   6121  C   GLY A 387     -42.167  40.900 -11.666  1.00  0.98           C  
ATOM   6122  O   GLY A 387     -43.347  41.048 -12.011  1.00  0.98           O  
ATOM   6123  H   GLY A 387     -39.236  41.649 -11.435  1.00  0.98           H  
ATOM   6124 1HA  GLY A 387     -41.003  42.245 -12.907  1.00  0.98           H  
ATOM   6125 2HA  GLY A 387     -41.063  40.598 -13.488  1.00  0.98           H  
ATOM   6126  N   ILE A 388     -41.845  40.462 -10.472  1.00  0.95           N  
ATOM   6127  CA  ILE A 388     -42.845  40.092  -9.507  1.00  0.95           C  
ATOM   6128  C   ILE A 388     -43.353  41.243  -8.646  1.00  0.95           C  
ATOM   6129  O   ILE A 388     -42.541  41.938  -8.029  1.00  0.95           O  
ATOM   6130  CB  ILE A 388     -42.269  39.002  -8.614  1.00  0.95           C  
ATOM   6131  CG1 ILE A 388     -42.001  37.761  -9.478  1.00  0.95           C  
ATOM   6132  CG2 ILE A 388     -43.148  38.748  -7.438  1.00  0.95           C  
ATOM   6133  CD1 ILE A 388     -41.237  36.716  -8.782  1.00  0.95           C  
ATOM   6134  H   ILE A 388     -40.868  40.371 -10.238  1.00  0.95           H  
ATOM   6135  HA  ILE A 388     -43.650  39.648 -10.074  1.00  0.95           H  
ATOM   6136  HB  ILE A 388     -41.295  39.330  -8.246  1.00  0.95           H  
ATOM   6137 1HG1 ILE A 388     -42.952  37.338  -9.797  1.00  0.95           H  
ATOM   6138 2HG1 ILE A 388     -41.439  38.061 -10.366  1.00  0.95           H  
ATOM   6139 1HG2 ILE A 388     -42.708  37.991  -6.816  1.00  0.95           H  
ATOM   6140 2HG2 ILE A 388     -43.253  39.666  -6.867  1.00  0.95           H  
ATOM   6141 3HG2 ILE A 388     -44.124  38.423  -7.774  1.00  0.95           H  
ATOM   6142 1HD1 ILE A 388     -41.083  35.884  -9.418  1.00  0.95           H  
ATOM   6143 2HD1 ILE A 388     -40.284  37.116  -8.482  1.00  0.95           H  
ATOM   6144 3HD1 ILE A 388     -41.792  36.393  -7.923  1.00  0.95           H  
ATOM   6145  N   PRO A 389     -44.679  41.512  -8.608  1.00  0.92           N  
ATOM   6146  CA  PRO A 389     -45.255  42.522  -7.760  1.00  0.92           C  
ATOM   6147  C   PRO A 389     -45.127  42.020  -6.340  1.00  0.92           C  
ATOM   6148  O   PRO A 389     -45.413  40.854  -6.076  1.00  0.92           O  
ATOM   6149  CB  PRO A 389     -46.718  42.605  -8.243  1.00  0.92           C  
ATOM   6150  CG  PRO A 389     -47.005  41.246  -8.848  1.00  0.92           C  
ATOM   6151  CD  PRO A 389     -45.672  40.774  -9.438  1.00  0.92           C  
ATOM   6152  HA  PRO A 389     -44.742  43.471  -7.899  1.00  0.92           H  
ATOM   6153 1HB  PRO A 389     -47.376  42.857  -7.397  1.00  0.92           H  
ATOM   6154 2HB  PRO A 389     -46.819  43.419  -8.977  1.00  0.92           H  
ATOM   6155 1HG  PRO A 389     -47.395  40.563  -8.081  1.00  0.92           H  
ATOM   6156 2HG  PRO A 389     -47.789  41.336  -9.624  1.00  0.92           H  
ATOM   6157 1HD  PRO A 389     -45.623  39.690  -9.282  1.00  0.92           H  
ATOM   6158 2HD  PRO A 389     -45.589  41.053 -10.505  1.00  0.92           H  
ATOM   6159  N   LEU A 390     -44.787  42.904  -5.422  1.00  0.89           N  
ATOM   6160  CA  LEU A 390     -44.735  42.545  -4.018  1.00  0.89           C  
ATOM   6161  C   LEU A 390     -46.010  43.006  -3.348  1.00  0.89           C  
ATOM   6162  O   LEU A 390     -46.452  42.455  -2.332  1.00  0.89           O  
ATOM   6163  CB  LEU A 390     -43.513  43.128  -3.326  1.00  0.89           C  
ATOM   6164  CG  LEU A 390     -42.225  42.269  -3.436  1.00  0.89           C  
ATOM   6165  CD1 LEU A 390     -41.692  42.305  -4.860  1.00  0.89           C  
ATOM   6166  CD2 LEU A 390     -41.227  42.733  -2.430  1.00  0.89           C  
ATOM   6167  H   LEU A 390     -44.566  43.843  -5.713  1.00  0.89           H  
ATOM   6168  HA  LEU A 390     -44.663  41.476  -3.942  1.00  0.89           H  
ATOM   6169 1HB  LEU A 390     -43.306  44.103  -3.767  1.00  0.89           H  
ATOM   6170 2HB  LEU A 390     -43.741  43.263  -2.271  1.00  0.89           H  
ATOM   6171  HG  LEU A 390     -42.455  41.246  -3.222  1.00  0.89           H  
ATOM   6172 1HD1 LEU A 390     -40.799  41.681  -4.932  1.00  0.89           H  
ATOM   6173 2HD1 LEU A 390     -42.441  41.921  -5.532  1.00  0.89           H  
ATOM   6174 3HD1 LEU A 390     -41.444  43.316  -5.147  1.00  0.89           H  
ATOM   6175 1HD2 LEU A 390     -40.361  42.125  -2.521  1.00  0.89           H  
ATOM   6176 2HD2 LEU A 390     -40.961  43.743  -2.591  1.00  0.89           H  
ATOM   6177 3HD2 LEU A 390     -41.647  42.634  -1.431  1.00  0.89           H  
ATOM   6178  N   SER A 391     -46.615  44.026  -3.951  1.00  0.87           N  
ATOM   6179  CA  SER A 391     -47.861  44.588  -3.458  1.00  0.87           C  
ATOM   6180  C   SER A 391     -48.648  45.257  -4.575  1.00  0.87           C  
ATOM   6181  O   SER A 391     -48.101  45.922  -5.455  1.00  0.87           O  
ATOM   6182  CB  SER A 391     -47.604  45.553  -2.320  1.00  0.87           C  
ATOM   6183  OG  SER A 391     -48.790  46.163  -1.885  1.00  0.87           O  
ATOM   6184  H   SER A 391     -46.172  44.436  -4.773  1.00  0.87           H  
ATOM   6185  HA  SER A 391     -48.465  43.773  -3.069  1.00  0.87           H  
ATOM   6186 1HB  SER A 391     -47.159  45.005  -1.488  1.00  0.87           H  
ATOM   6187 2HB  SER A 391     -46.898  46.297  -2.628  1.00  0.87           H  
ATOM   6188  HG  SER A 391     -49.452  45.455  -1.826  1.00  0.87           H  
ATOM   6189  N   LEU A 392     -49.953  45.072  -4.532  1.00  0.85           N  
ATOM   6190  CA  LEU A 392     -50.860  45.669  -5.495  1.00  0.85           C  
ATOM   6191  C   LEU A 392     -52.090  46.237  -4.830  1.00  0.85           C  
ATOM   6192  O   LEU A 392     -52.688  45.585  -3.977  1.00  0.85           O  
ATOM   6193  CB  LEU A 392     -51.262  44.601  -6.530  1.00  0.85           C  
ATOM   6194  CG  LEU A 392     -52.254  45.011  -7.622  1.00  0.85           C  
ATOM   6195  CD1 LEU A 392     -51.934  44.222  -8.911  1.00  0.85           C  
ATOM   6196  CD2 LEU A 392     -53.709  44.697  -7.124  1.00  0.85           C  
ATOM   6197  H   LEU A 392     -50.330  44.478  -3.794  1.00  0.85           H  
ATOM   6198  HA  LEU A 392     -50.345  46.482  -6.005  1.00  0.85           H  
ATOM   6199 1HB  LEU A 392     -50.357  44.253  -7.028  1.00  0.85           H  
ATOM   6200 2HB  LEU A 392     -51.700  43.758  -5.994  1.00  0.85           H  
ATOM   6201  HG  LEU A 392     -52.160  46.077  -7.831  1.00  0.85           H  
ATOM   6202 1HD1 LEU A 392     -52.634  44.506  -9.695  1.00  0.85           H  
ATOM   6203 2HD1 LEU A 392     -50.915  44.446  -9.237  1.00  0.85           H  
ATOM   6204 3HD1 LEU A 392     -52.021  43.154  -8.718  1.00  0.85           H  
ATOM   6205 1HD2 LEU A 392     -54.428  44.982  -7.892  1.00  0.85           H  
ATOM   6206 2HD2 LEU A 392     -53.802  43.629  -6.917  1.00  0.85           H  
ATOM   6207 3HD2 LEU A 392     -53.918  45.257  -6.214  1.00  0.85           H  
ATOM   6208  N   ARG A 393     -52.476  47.443  -5.243  1.00  0.83           N  
ATOM   6209  CA  ARG A 393     -53.708  48.071  -4.792  1.00  0.83           C  
ATOM   6210  C   ARG A 393     -54.352  48.736  -5.989  1.00  0.83           C  
ATOM   6211  O   ARG A 393     -53.732  49.563  -6.651  1.00  0.83           O  
ATOM   6212  CB  ARG A 393     -53.450  49.139  -3.738  1.00  0.83           C  
ATOM   6213  CG  ARG A 393     -54.725  49.757  -3.060  1.00  0.83           C  
ATOM   6214  CD  ARG A 393     -54.338  50.752  -1.993  1.00  0.83           C  
ATOM   6215  NE  ARG A 393     -55.472  51.300  -1.218  1.00  0.83           N  
ATOM   6216  CZ  ARG A 393     -55.959  50.750  -0.103  1.00  0.83           C  
ATOM   6217  NH1 ARG A 393     -55.474  49.617   0.367  1.00  0.83           N  
ATOM   6218  NH2 ARG A 393     -56.922  51.378   0.509  1.00  0.83           N  
ATOM   6219  H   ARG A 393     -51.896  47.945  -5.914  1.00  0.83           H  
ATOM   6220  HA  ARG A 393     -54.375  47.314  -4.388  1.00  0.83           H  
ATOM   6221 1HB  ARG A 393     -52.819  48.729  -2.948  1.00  0.83           H  
ATOM   6222 2HB  ARG A 393     -52.903  49.954  -4.199  1.00  0.83           H  
ATOM   6223 1HG  ARG A 393     -55.327  50.276  -3.813  1.00  0.83           H  
ATOM   6224 2HG  ARG A 393     -55.318  48.960  -2.603  1.00  0.83           H  
ATOM   6225 1HD  ARG A 393     -53.637  50.286  -1.298  1.00  0.83           H  
ATOM   6226 2HD  ARG A 393     -53.858  51.589  -2.485  1.00  0.83           H  
ATOM   6227  HE  ARG A 393     -55.905  52.202  -1.491  1.00  0.83           H  
ATOM   6228 1HH1 ARG A 393     -54.721  49.148  -0.126  1.00  0.83           H  
ATOM   6229 2HH1 ARG A 393     -55.850  49.220   1.214  1.00  0.83           H  
ATOM   6230 1HH2 ARG A 393     -57.249  52.275   0.102  1.00  0.83           H  
ATOM   6231 2HH2 ARG A 393     -57.307  51.015   1.373  1.00  0.83           H  
ATOM   6232  N   GLY A 394     -55.601  48.441  -6.282  1.00  0.82           N  
ATOM   6233  CA  GLY A 394     -56.160  49.154  -7.422  1.00  0.82           C  
ATOM   6234  C   GLY A 394     -57.613  49.425  -7.274  1.00  0.82           C  
ATOM   6235  O   GLY A 394     -58.359  48.589  -6.781  1.00  0.82           O  
ATOM   6236  H   GLY A 394     -56.114  47.744  -5.740  1.00  0.82           H  
ATOM   6237 1HA  GLY A 394     -55.664  50.107  -7.511  1.00  0.82           H  
ATOM   6238 2HA  GLY A 394     -55.975  48.592  -8.336  1.00  0.82           H  
ATOM   6239  N   GLN A 395     -58.037  50.606  -7.709  1.00  0.81           N  
ATOM   6240  CA  GLN A 395     -59.419  50.949  -7.499  1.00  0.81           C  
ATOM   6241  C   GLN A 395     -60.060  51.626  -8.684  1.00  0.81           C  
ATOM   6242  O   GLN A 395     -59.493  52.548  -9.274  1.00  0.81           O  
ATOM   6243  CB  GLN A 395     -59.504  51.859  -6.272  1.00  0.81           C  
ATOM   6244  CG  GLN A 395     -58.860  51.236  -5.081  1.00  0.81           C  
ATOM   6245  CD  GLN A 395     -58.982  51.941  -3.830  1.00  0.81           C  
ATOM   6246  OE1 GLN A 395     -60.070  52.020  -3.216  1.00  0.81           O  
ATOM   6247  NE2 GLN A 395     -57.857  52.474  -3.406  1.00  0.81           N  
ATOM   6248  H   GLN A 395     -57.403  51.265  -8.133  1.00  0.81           H  
ATOM   6249  HA  GLN A 395     -59.962  50.039  -7.306  1.00  0.81           H  
ATOM   6250 1HB  GLN A 395     -59.043  52.833  -6.474  1.00  0.81           H  
ATOM   6251 2HB  GLN A 395     -60.540  52.006  -6.026  1.00  0.81           H  
ATOM   6252 1HG  GLN A 395     -59.268  50.260  -4.955  1.00  0.81           H  
ATOM   6253 2HG  GLN A 395     -57.789  51.180  -5.258  1.00  0.81           H  
ATOM   6254 1HE2 GLN A 395     -57.817  53.005  -2.546  1.00  0.81           H  
ATOM   6255 2HE2 GLN A 395     -57.023  52.432  -3.992  1.00  0.81           H  
ATOM   6256  N   LEU A 396     -61.261  51.171  -9.000  1.00  0.80           N  
ATOM   6257  CA  LEU A 396     -62.071  51.764 -10.053  1.00  0.80           C  
ATOM   6258  C   LEU A 396     -63.524  51.870  -9.657  1.00  0.80           C  
ATOM   6259  O   LEU A 396     -64.087  50.993  -9.001  1.00  0.80           O  
ATOM   6260  CB  LEU A 396     -61.975  50.993 -11.375  1.00  0.80           C  
ATOM   6261  CG  LEU A 396     -60.616  51.050 -12.107  1.00  0.80           C  
ATOM   6262  CD1 LEU A 396     -60.625  50.074 -13.274  1.00  0.80           C  
ATOM   6263  CD2 LEU A 396     -60.361  52.491 -12.593  1.00  0.80           C  
ATOM   6264  H   LEU A 396     -61.632  50.392  -8.452  1.00  0.80           H  
ATOM   6265  HA  LEU A 396     -61.709  52.775 -10.232  1.00  0.80           H  
ATOM   6266 1HB  LEU A 396     -62.201  49.946 -11.180  1.00  0.80           H  
ATOM   6267 2HB  LEU A 396     -62.736  51.385 -12.058  1.00  0.80           H  
ATOM   6268  HG  LEU A 396     -59.828  50.751 -11.430  1.00  0.80           H  
ATOM   6269 1HD1 LEU A 396     -59.664  50.111 -13.781  1.00  0.80           H  
ATOM   6270 2HD1 LEU A 396     -60.805  49.071 -12.900  1.00  0.80           H  
ATOM   6271 3HD1 LEU A 396     -61.415  50.348 -13.974  1.00  0.80           H  
ATOM   6272 1HD2 LEU A 396     -59.398  52.541 -13.102  1.00  0.80           H  
ATOM   6273 2HD2 LEU A 396     -61.154  52.794 -13.278  1.00  0.80           H  
ATOM   6274 3HD2 LEU A 396     -60.350  53.168 -11.733  1.00  0.80           H  
ATOM   6275  N   MET A 397     -64.134  52.938 -10.098  1.00  0.79           N  
ATOM   6276  CA  MET A 397     -65.538  53.163  -9.905  1.00  0.79           C  
ATOM   6277  C   MET A 397     -66.305  52.881 -11.146  1.00  0.79           C  
ATOM   6278  O   MET A 397     -65.903  53.254 -12.251  1.00  0.79           O  
ATOM   6279  CB  MET A 397     -65.817  54.582  -9.459  1.00  0.79           C  
ATOM   6280  CG  MET A 397     -67.269  54.910  -9.253  1.00  0.79           C  
ATOM   6281  SD  MET A 397     -67.456  56.459  -8.465  1.00  0.79           S  
ATOM   6282  CE  MET A 397     -66.737  57.490  -9.660  1.00  0.79           C  
ATOM   6283  H   MET A 397     -63.604  53.633 -10.596  1.00  0.79           H  
ATOM   6284  HA  MET A 397     -65.898  52.485  -9.145  1.00  0.79           H  
ATOM   6285 1HB  MET A 397     -65.368  54.747  -8.564  1.00  0.79           H  
ATOM   6286 2HB  MET A 397     -65.394  55.291 -10.172  1.00  0.79           H  
ATOM   6287 1HG  MET A 397     -67.777  54.952 -10.209  1.00  0.79           H  
ATOM   6288 2HG  MET A 397     -67.744  54.148  -8.636  1.00  0.79           H  
ATOM   6289 1HE  MET A 397     -66.744  58.500  -9.313  1.00  0.79           H  
ATOM   6290 2HE  MET A 397     -65.713  57.175  -9.806  1.00  0.79           H  
ATOM   6291 3HE  MET A 397     -67.284  57.416 -10.597  1.00  0.79           H  
ATOM   6292  N   ILE A 398     -67.427  52.226 -10.945  1.00  0.79           N  
ATOM   6293  CA  ILE A 398     -68.373  51.979 -11.993  1.00  0.79           C  
ATOM   6294  C   ILE A 398     -69.432  53.030 -11.796  1.00  0.79           C  
ATOM   6295  O   ILE A 398     -69.938  53.204 -10.678  1.00  0.79           O  
ATOM   6296  CB  ILE A 398     -68.993  50.583 -11.897  1.00  0.79           C  
ATOM   6297  CG1 ILE A 398     -67.909  49.552 -11.843  1.00  0.79           C  
ATOM   6298  CG2 ILE A 398     -69.932  50.323 -13.072  1.00  0.79           C  
ATOM   6299  CD1 ILE A 398     -66.989  49.613 -12.948  1.00  0.79           C  
ATOM   6300  H   ILE A 398     -67.652  51.927 -10.000  1.00  0.79           H  
ATOM   6301  HA  ILE A 398     -67.905  52.114 -12.969  1.00  0.79           H  
ATOM   6302  HB  ILE A 398     -69.556  50.510 -10.965  1.00  0.79           H  
ATOM   6303 1HG1 ILE A 398     -67.361  49.661 -10.903  1.00  0.79           H  
ATOM   6304 2HG1 ILE A 398     -68.353  48.581 -11.885  1.00  0.79           H  
ATOM   6305 1HG2 ILE A 398     -70.371  49.334 -12.971  1.00  0.79           H  
ATOM   6306 2HG2 ILE A 398     -70.717  51.066 -13.079  1.00  0.79           H  
ATOM   6307 3HG2 ILE A 398     -69.375  50.382 -14.005  1.00  0.79           H  
ATOM   6308 1HD1 ILE A 398     -66.251  48.823 -12.829  1.00  0.79           H  
ATOM   6309 2HD1 ILE A 398     -67.532  49.480 -13.881  1.00  0.79           H  
ATOM   6310 3HD1 ILE A 398     -66.494  50.576 -12.949  1.00  0.79           H  
ATOM   6311  N   SER A 399     -69.753  53.727 -12.866  1.00  0.79           N  
ATOM   6312  CA  SER A 399     -70.746  54.773 -12.829  1.00  0.79           C  
ATOM   6313  C   SER A 399     -71.618  54.665 -14.063  1.00  0.79           C  
ATOM   6314  O   SER A 399     -71.267  53.959 -15.015  1.00  0.79           O  
ATOM   6315  CB  SER A 399     -70.053  56.126 -12.756  1.00  0.79           C  
ATOM   6316  OG  SER A 399     -69.297  56.366 -13.914  1.00  0.79           O  
ATOM   6317  H   SER A 399     -69.247  53.561 -13.738  1.00  0.79           H  
ATOM   6318  HA  SER A 399     -71.368  54.636 -11.950  1.00  0.79           H  
ATOM   6319 1HB  SER A 399     -70.775  56.921 -12.651  1.00  0.79           H  
ATOM   6320 2HB  SER A 399     -69.405  56.161 -11.884  1.00  0.79           H  
ATOM   6321  HG  SER A 399     -68.663  55.630 -13.972  1.00  0.79           H  
ATOM   6322  N   THR A 400     -72.743  55.369 -14.077  1.00  0.81           N  
ATOM   6323  CA  THR A 400     -73.589  55.277 -15.259  1.00  0.81           C  
ATOM   6324  C   THR A 400     -74.184  56.608 -15.655  1.00  0.81           C  
ATOM   6325  O   THR A 400     -74.468  57.468 -14.815  1.00  0.81           O  
ATOM   6326  CB  THR A 400     -74.714  54.263 -15.032  1.00  0.81           C  
ATOM   6327  OG1 THR A 400     -75.422  54.087 -16.241  1.00  0.81           O  
ATOM   6328  CG2 THR A 400     -75.664  54.749 -13.940  1.00  0.81           C  
ATOM   6329  H   THR A 400     -72.987  55.924 -13.257  1.00  0.81           H  
ATOM   6330  HA  THR A 400     -72.981  54.932 -16.092  1.00  0.81           H  
ATOM   6331  HB  THR A 400     -74.274  53.322 -14.760  1.00  0.81           H  
ATOM   6332  HG1 THR A 400     -74.764  53.935 -16.962  1.00  0.81           H  
ATOM   6333 1HG2 THR A 400     -76.453  54.014 -13.792  1.00  0.81           H  
ATOM   6334 2HG2 THR A 400     -75.109  54.887 -13.010  1.00  0.81           H  
ATOM   6335 3HG2 THR A 400     -76.099  55.696 -14.245  1.00  0.81           H  
ATOM   6336  N   LYS A 401     -74.382  56.780 -16.959  1.00  0.84           N  
ATOM   6337  CA  LYS A 401     -74.891  58.064 -17.427  1.00  0.84           C  
ATOM   6338  C   LYS A 401     -76.412  58.130 -17.438  1.00  0.84           C  
ATOM   6339  O   LYS A 401     -77.089  57.352 -18.109  1.00  0.84           O  
ATOM   6340  CB  LYS A 401     -74.321  58.407 -18.800  1.00  0.84           C  
ATOM   6341  CG  LYS A 401     -74.669  59.805 -19.284  1.00  0.84           C  
ATOM   6342  CD  LYS A 401     -74.018  60.107 -20.640  1.00  0.84           C  
ATOM   6343  CE  LYS A 401     -74.235  61.570 -21.060  1.00  0.84           C  
ATOM   6344  NZ  LYS A 401     -73.553  61.903 -22.366  1.00  0.84           N  
ATOM   6345  H   LYS A 401     -74.164  56.011 -17.593  1.00  0.84           H  
ATOM   6346  HA  LYS A 401     -74.543  58.832 -16.741  1.00  0.84           H  
ATOM   6347 1HB  LYS A 401     -73.239  58.342 -18.765  1.00  0.84           H  
ATOM   6348 2HB  LYS A 401     -74.676  57.688 -19.537  1.00  0.84           H  
ATOM   6349 1HG  LYS A 401     -75.748  59.900 -19.366  1.00  0.84           H  
ATOM   6350 2HG  LYS A 401     -74.319  60.531 -18.545  1.00  0.84           H  
ATOM   6351 1HD  LYS A 401     -72.956  59.884 -20.598  1.00  0.84           H  
ATOM   6352 2HD  LYS A 401     -74.468  59.462 -21.395  1.00  0.84           H  
ATOM   6353 1HE  LYS A 401     -75.299  61.753 -21.166  1.00  0.84           H  
ATOM   6354 2HE  LYS A 401     -73.840  62.222 -20.280  1.00  0.84           H  
ATOM   6355 1HZ  LYS A 401     -73.720  62.873 -22.602  1.00  0.84           H  
ATOM   6356 2HZ  LYS A 401     -72.553  61.752 -22.281  1.00  0.84           H  
ATOM   6357 3HZ  LYS A 401     -73.914  61.315 -23.101  1.00  0.84           H  
ATOM   6358  N   VAL A 402     -76.930  59.096 -16.701  1.00  0.87           N  
ATOM   6359  CA  VAL A 402     -78.353  59.316 -16.545  1.00  0.87           C  
ATOM   6360  C   VAL A 402     -78.677  60.641 -17.208  1.00  0.87           C  
ATOM   6361  O   VAL A 402     -77.994  61.640 -16.972  1.00  0.87           O  
ATOM   6362  CB  VAL A 402     -78.730  59.353 -15.052  1.00  0.87           C  
ATOM   6363  CG1 VAL A 402     -80.239  59.600 -14.906  1.00  0.87           C  
ATOM   6364  CG2 VAL A 402     -78.296  58.049 -14.369  1.00  0.87           C  
ATOM   6365  H   VAL A 402     -76.287  59.702 -16.194  1.00  0.87           H  
ATOM   6366  HA  VAL A 402     -78.901  58.520 -17.044  1.00  0.87           H  
ATOM   6367  HB  VAL A 402     -78.212  60.183 -14.586  1.00  0.87           H  
ATOM   6368 1HG1 VAL A 402     -80.502  59.654 -13.849  1.00  0.87           H  
ATOM   6369 2HG1 VAL A 402     -80.501  60.534 -15.390  1.00  0.87           H  
ATOM   6370 3HG1 VAL A 402     -80.789  58.783 -15.375  1.00  0.87           H  
ATOM   6371 1HG2 VAL A 402     -78.545  58.094 -13.310  1.00  0.87           H  
ATOM   6372 2HG2 VAL A 402     -78.808  57.209 -14.831  1.00  0.87           H  
ATOM   6373 3HG2 VAL A 402     -77.216  57.924 -14.479  1.00  0.87           H  
ATOM   6374  N   VAL A 403     -79.678  60.660 -18.076  1.00  0.92           N  
ATOM   6375  CA  VAL A 403     -79.973  61.894 -18.788  1.00  0.92           C  
ATOM   6376  C   VAL A 403     -81.426  62.286 -18.683  1.00  0.92           C  
ATOM   6377  O   VAL A 403     -82.284  61.441 -18.425  1.00  0.92           O  
ATOM   6378  CB  VAL A 403     -79.655  61.722 -20.284  1.00  0.92           C  
ATOM   6379  CG1 VAL A 403     -78.192  61.341 -20.472  1.00  0.92           C  
ATOM   6380  CG2 VAL A 403     -80.604  60.688 -20.875  1.00  0.92           C  
ATOM   6381  H   VAL A 403     -80.224  59.827 -18.248  1.00  0.92           H  
ATOM   6382  HA  VAL A 403     -79.364  62.696 -18.378  1.00  0.92           H  
ATOM   6383  HB  VAL A 403     -79.804  62.681 -20.791  1.00  0.92           H  
ATOM   6384 1HG1 VAL A 403     -77.974  61.248 -21.527  1.00  0.92           H  
ATOM   6385 2HG1 VAL A 403     -77.565  62.120 -20.034  1.00  0.92           H  
ATOM   6386 3HG1 VAL A 403     -77.996  60.392 -19.981  1.00  0.92           H  
ATOM   6387 1HG2 VAL A 403     -80.406  60.569 -21.936  1.00  0.92           H  
ATOM   6388 2HG2 VAL A 403     -80.469  59.744 -20.365  1.00  0.92           H  
ATOM   6389 3HG2 VAL A 403     -81.633  61.030 -20.734  1.00  0.92           H  
ATOM   6390  N   ARG A 404     -81.705  63.552 -18.940  1.00  0.98           N  
ATOM   6391  CA  ARG A 404     -83.075  64.029 -19.014  1.00  0.98           C  
ATOM   6392  C   ARG A 404     -83.627  63.793 -20.402  1.00  0.98           C  
ATOM   6393  O   ARG A 404     -82.978  64.115 -21.400  1.00  0.98           O  
ATOM   6394  CB  ARG A 404     -83.174  65.508 -18.689  1.00  0.98           C  
ATOM   6395  CG  ARG A 404     -84.603  66.072 -18.725  1.00  0.98           C  
ATOM   6396  CD  ARG A 404     -84.658  67.506 -18.309  1.00  0.98           C  
ATOM   6397  NE  ARG A 404     -86.010  68.044 -18.386  1.00  0.98           N  
ATOM   6398  CZ  ARG A 404     -86.402  69.237 -17.893  1.00  0.98           C  
ATOM   6399  NH1 ARG A 404     -85.549  70.030 -17.274  1.00  0.98           N  
ATOM   6400  NH2 ARG A 404     -87.663  69.576 -18.048  1.00  0.98           N  
ATOM   6401  H   ARG A 404     -80.926  64.205 -19.089  1.00  0.98           H  
ATOM   6402  HA  ARG A 404     -83.683  63.467 -18.306  1.00  0.98           H  
ATOM   6403 1HB  ARG A 404     -82.771  65.687 -17.691  1.00  0.98           H  
ATOM   6404 2HB  ARG A 404     -82.566  66.076 -19.392  1.00  0.98           H  
ATOM   6405 1HG  ARG A 404     -85.005  65.997 -19.737  1.00  0.98           H  
ATOM   6406 2HG  ARG A 404     -85.233  65.493 -18.045  1.00  0.98           H  
ATOM   6407 1HD  ARG A 404     -84.313  67.607 -17.286  1.00  0.98           H  
ATOM   6408 2HD  ARG A 404     -84.020  68.094 -18.965  1.00  0.98           H  
ATOM   6409  HE  ARG A 404     -86.735  67.496 -18.868  1.00  0.98           H  
ATOM   6410 1HH1 ARG A 404     -84.588  69.750 -17.161  1.00  0.98           H  
ATOM   6411 2HH1 ARG A 404     -85.862  70.927 -16.881  1.00  0.98           H  
ATOM   6412 1HH2 ARG A 404     -88.282  68.907 -18.529  1.00  0.98           H  
ATOM   6413 2HH2 ARG A 404     -88.017  70.461 -17.709  1.00  0.98           H  
ATOM   6414  N   ASP A 405     -84.821  63.229 -20.477  1.00  1.02           N  
ATOM   6415  CA  ASP A 405     -85.432  63.008 -21.780  1.00  1.02           C  
ATOM   6416  C   ASP A 405     -86.941  63.104 -21.715  1.00  1.02           C  
ATOM   6417  O   ASP A 405     -87.624  62.197 -21.254  1.00  1.02           O  
ATOM   6418  CB  ASP A 405     -85.026  61.670 -22.384  1.00  1.02           C  
ATOM   6419  CG  ASP A 405     -85.572  61.478 -23.817  1.00  1.02           C  
ATOM   6420  OD1 ASP A 405     -86.316  62.329 -24.288  1.00  1.02           O  
ATOM   6421  OD2 ASP A 405     -85.233  60.493 -24.418  1.00  1.02           O  
ATOM   6422  H   ASP A 405     -85.301  62.963 -19.613  1.00  1.02           H  
ATOM   6423  HA  ASP A 405     -85.083  63.790 -22.454  1.00  1.02           H  
ATOM   6424 1HB  ASP A 405     -83.936  61.597 -22.408  1.00  1.02           H  
ATOM   6425 2HB  ASP A 405     -85.396  60.858 -21.753  1.00  1.02           H  
ATOM   6426  N   GLU A 406     -87.466  64.198 -22.230  1.00  1.05           N  
ATOM   6427  CA  GLU A 406     -88.892  64.489 -22.196  1.00  1.05           C  
ATOM   6428  C   GLU A 406     -89.743  63.455 -22.956  1.00  1.05           C  
ATOM   6429  O   GLU A 406     -90.956  63.380 -22.753  1.00  1.05           O  
ATOM   6430  CB  GLU A 406     -89.124  65.893 -22.740  1.00  1.05           C  
ATOM   6431  CG  GLU A 406     -88.542  67.007 -21.848  1.00  1.05           C  
ATOM   6432  CD  GLU A 406     -89.256  67.170 -20.529  1.00  1.05           C  
ATOM   6433  OE1 GLU A 406     -90.452  67.320 -20.551  1.00  1.05           O  
ATOM   6434  OE2 GLU A 406     -88.611  67.140 -19.491  1.00  1.05           O  
ATOM   6435  H   GLU A 406     -86.840  64.872 -22.647  1.00  1.05           H  
ATOM   6436  HA  GLU A 406     -89.207  64.470 -21.155  1.00  1.05           H  
ATOM   6437 1HB  GLU A 406     -88.675  65.979 -23.731  1.00  1.05           H  
ATOM   6438 2HB  GLU A 406     -90.193  66.069 -22.846  1.00  1.05           H  
ATOM   6439 1HG  GLU A 406     -87.492  66.782 -21.651  1.00  1.05           H  
ATOM   6440 2HG  GLU A 406     -88.584  67.949 -22.393  1.00  1.05           H  
ATOM   6441  N   ALA A 407     -89.128  62.710 -23.890  1.00  1.06           N  
ATOM   6442  CA  ALA A 407     -89.853  61.721 -24.684  1.00  1.06           C  
ATOM   6443  C   ALA A 407     -90.114  60.416 -23.921  1.00  1.06           C  
ATOM   6444  O   ALA A 407     -90.886  59.576 -24.389  1.00  1.06           O  
ATOM   6445  CB  ALA A 407     -89.074  61.398 -25.949  1.00  1.06           C  
ATOM   6446  H   ALA A 407     -88.111  62.787 -24.021  1.00  1.06           H  
ATOM   6447  HA  ALA A 407     -90.816  62.153 -24.955  1.00  1.06           H  
ATOM   6448 1HB  ALA A 407     -89.637  60.686 -26.549  1.00  1.06           H  
ATOM   6449 2HB  ALA A 407     -88.910  62.310 -26.518  1.00  1.06           H  
ATOM   6450 3HB  ALA A 407     -88.108  60.963 -25.671  1.00  1.06           H  
ATOM   6451  N   ILE A 408     -89.450  60.224 -22.776  1.00  1.05           N  
ATOM   6452  CA  ILE A 408     -89.600  59.002 -21.985  1.00  1.05           C  
ATOM   6453  C   ILE A 408     -90.052  59.375 -20.575  1.00  1.05           C  
ATOM   6454  O   ILE A 408     -89.363  60.105 -19.864  1.00  1.05           O  
ATOM   6455  CB  ILE A 408     -88.281  58.207 -21.972  1.00  1.05           C  
ATOM   6456  CG1 ILE A 408     -87.901  57.843 -23.417  1.00  1.05           C  
ATOM   6457  CG2 ILE A 408     -88.400  56.956 -21.092  1.00  1.05           C  
ATOM   6458  CD1 ILE A 408     -86.550  57.258 -23.550  1.00  1.05           C  
ATOM   6459  H   ILE A 408     -88.830  60.957 -22.424  1.00  1.05           H  
ATOM   6460  HA  ILE A 408     -90.370  58.381 -22.438  1.00  1.05           H  
ATOM   6461  HB  ILE A 408     -87.487  58.848 -21.582  1.00  1.05           H  
ATOM   6462 1HG1 ILE A 408     -88.636  57.140 -23.813  1.00  1.05           H  
ATOM   6463 2HG1 ILE A 408     -87.911  58.740 -24.027  1.00  1.05           H  
ATOM   6464 1HG2 ILE A 408     -87.454  56.416 -21.086  1.00  1.05           H  
ATOM   6465 2HG2 ILE A 408     -88.647  57.264 -20.095  1.00  1.05           H  
ATOM   6466 3HG2 ILE A 408     -89.184  56.307 -21.479  1.00  1.05           H  
ATOM   6467 1HD1 ILE A 408     -86.348  57.042 -24.595  1.00  1.05           H  
ATOM   6468 2HD1 ILE A 408     -85.802  57.969 -23.182  1.00  1.05           H  
ATOM   6469 3HD1 ILE A 408     -86.509  56.353 -22.972  1.00  1.05           H  
ATOM   6470  N   ASP A 409     -91.178  58.834 -20.132  1.00  1.04           N  
ATOM   6471  CA  ASP A 409     -91.752  59.214 -18.845  1.00  1.04           C  
ATOM   6472  C   ASP A 409     -90.797  59.015 -17.693  1.00  1.04           C  
ATOM   6473  O   ASP A 409     -90.664  59.859 -16.812  1.00  1.04           O  
ATOM   6474  CB  ASP A 409     -92.985  58.367 -18.616  1.00  1.04           C  
ATOM   6475  CG  ASP A 409     -94.126  58.758 -19.514  1.00  1.04           C  
ATOM   6476  OD1 ASP A 409     -94.141  59.879 -20.020  1.00  1.04           O  
ATOM   6477  OD2 ASP A 409     -94.924  57.894 -19.794  1.00  1.04           O  
ATOM   6478  H   ASP A 409     -91.657  58.149 -20.706  1.00  1.04           H  
ATOM   6479  HA  ASP A 409     -92.030  60.261 -18.883  1.00  1.04           H  
ATOM   6480 1HB  ASP A 409     -92.742  57.313 -18.790  1.00  1.04           H  
ATOM   6481 2HB  ASP A 409     -93.301  58.458 -17.577  1.00  1.04           H  
ATOM   6482  N   LEU A 410     -90.056  57.945 -17.761  1.00  1.03           N  
ATOM   6483  CA  LEU A 410     -89.135  57.573 -16.723  1.00  1.03           C  
ATOM   6484  C   LEU A 410     -88.029  58.588 -16.501  1.00  1.03           C  
ATOM   6485  O   LEU A 410     -87.582  58.765 -15.380  1.00  1.03           O  
ATOM   6486  CB  LEU A 410     -88.564  56.232 -17.115  1.00  1.03           C  
ATOM   6487  CG  LEU A 410     -89.548  55.150 -17.076  1.00  1.03           C  
ATOM   6488  CD1 LEU A 410     -88.980  54.004 -17.691  1.00  1.03           C  
ATOM   6489  CD2 LEU A 410     -89.898  54.851 -15.641  1.00  1.03           C  
ATOM   6490  H   LEU A 410     -90.186  57.329 -18.550  1.00  1.03           H  
ATOM   6491  HA  LEU A 410     -89.693  57.470 -15.796  1.00  1.03           H  
ATOM   6492 1HB  LEU A 410     -88.168  56.285 -18.111  1.00  1.03           H  
ATOM   6493 2HB  LEU A 410     -87.762  55.972 -16.446  1.00  1.03           H  
ATOM   6494  HG  LEU A 410     -90.450  55.433 -17.625  1.00  1.03           H  
ATOM   6495 1HD1 LEU A 410     -89.714  53.213 -17.640  1.00  1.03           H  
ATOM   6496 2HD1 LEU A 410     -88.732  54.225 -18.725  1.00  1.03           H  
ATOM   6497 3HD1 LEU A 410     -88.096  53.730 -17.150  1.00  1.03           H  
ATOM   6498 1HD2 LEU A 410     -90.618  54.028 -15.612  1.00  1.03           H  
ATOM   6499 2HD2 LEU A 410     -88.995  54.559 -15.114  1.00  1.03           H  
ATOM   6500 3HD2 LEU A 410     -90.328  55.734 -15.175  1.00  1.03           H  
ATOM   6501  N   PHE A 411     -87.570  59.251 -17.551  1.00  1.03           N  
ATOM   6502  CA  PHE A 411     -86.458  60.167 -17.372  1.00  1.03           C  
ATOM   6503  C   PHE A 411     -86.891  61.604 -17.620  1.00  1.03           C  
ATOM   6504  O   PHE A 411     -86.071  62.527 -17.792  1.00  1.03           O  
ATOM   6505  CB  PHE A 411     -85.293  59.688 -18.221  1.00  1.03           C  
ATOM   6506  CG  PHE A 411     -84.846  58.298 -17.745  1.00  1.03           C  
ATOM   6507  CD1 PHE A 411     -85.321  57.145 -18.359  1.00  1.03           C  
ATOM   6508  CD2 PHE A 411     -83.979  58.152 -16.666  1.00  1.03           C  
ATOM   6509  CE1 PHE A 411     -84.947  55.888 -17.903  1.00  1.03           C  
ATOM   6510  CE2 PHE A 411     -83.603  56.897 -16.218  1.00  1.03           C  
ATOM   6511  CZ  PHE A 411     -84.091  55.763 -16.839  1.00  1.03           C  
ATOM   6512  H   PHE A 411     -88.020  59.169 -18.461  1.00  1.03           H  
ATOM   6513  HA  PHE A 411     -86.129  60.107 -16.337  1.00  1.03           H  
ATOM   6514 1HB  PHE A 411     -85.588  59.629 -19.269  1.00  1.03           H  
ATOM   6515 2HB  PHE A 411     -84.463  60.377 -18.136  1.00  1.03           H  
ATOM   6516  HD1 PHE A 411     -86.004  57.239 -19.201  1.00  1.03           H  
ATOM   6517  HD2 PHE A 411     -83.599  59.041 -16.166  1.00  1.03           H  
ATOM   6518  HE1 PHE A 411     -85.336  54.998 -18.390  1.00  1.03           H  
ATOM   6519  HE2 PHE A 411     -82.925  56.803 -15.369  1.00  1.03           H  
ATOM   6520  HZ  PHE A 411     -83.798  54.774 -16.484  1.00  1.03           H  
ATOM   6521  N   LYS A 412     -88.202  61.794 -17.618  1.00  1.04           N  
ATOM   6522  CA  LYS A 412     -88.771  63.102 -17.762  1.00  1.04           C  
ATOM   6523  C   LYS A 412     -88.411  63.815 -16.484  1.00  1.04           C  
ATOM   6524  O   LYS A 412     -88.480  63.220 -15.413  1.00  1.04           O  
ATOM   6525  CB  LYS A 412     -90.280  63.008 -17.976  1.00  1.04           C  
ATOM   6526  CG  LYS A 412     -90.994  64.311 -18.324  1.00  1.04           C  
ATOM   6527  CD  LYS A 412     -92.479  64.045 -18.547  1.00  1.04           C  
ATOM   6528  CE  LYS A 412     -92.701  63.248 -19.836  1.00  1.04           C  
ATOM   6529  NZ  LYS A 412     -94.144  62.937 -20.071  1.00  1.04           N  
ATOM   6530  H   LYS A 412     -88.843  61.012 -17.465  1.00  1.04           H  
ATOM   6531  HA  LYS A 412     -88.312  63.619 -18.607  1.00  1.04           H  
ATOM   6532 1HB  LYS A 412     -90.471  62.310 -18.793  1.00  1.04           H  
ATOM   6533 2HB  LYS A 412     -90.744  62.590 -17.083  1.00  1.04           H  
ATOM   6534 1HG  LYS A 412     -90.870  65.031 -17.520  1.00  1.04           H  
ATOM   6535 2HG  LYS A 412     -90.569  64.737 -19.230  1.00  1.04           H  
ATOM   6536 1HD  LYS A 412     -92.881  63.479 -17.705  1.00  1.04           H  
ATOM   6537 2HD  LYS A 412     -93.010  64.994 -18.619  1.00  1.04           H  
ATOM   6538 1HE  LYS A 412     -92.324  63.826 -20.676  1.00  1.04           H  
ATOM   6539 2HE  LYS A 412     -92.144  62.321 -19.779  1.00  1.04           H  
ATOM   6540 1HZ  LYS A 412     -94.239  62.399 -20.928  1.00  1.04           H  
ATOM   6541 2HZ  LYS A 412     -94.499  62.388 -19.294  1.00  1.04           H  
ATOM   6542 3HZ  LYS A 412     -94.667  63.791 -20.147  1.00  1.04           H  
ATOM   6543  N   ASN A 413     -87.976  65.054 -16.593  1.00  1.07           N  
ATOM   6544  CA  ASN A 413     -87.601  65.876 -15.441  1.00  1.07           C  
ATOM   6545  C   ASN A 413     -86.370  65.429 -14.633  1.00  1.07           C  
ATOM   6546  O   ASN A 413     -86.169  65.936 -13.529  1.00  1.07           O  
ATOM   6547  CB  ASN A 413     -88.775  66.013 -14.477  1.00  1.07           C  
ATOM   6548  CG  ASN A 413     -89.960  66.706 -15.066  1.00  1.07           C  
ATOM   6549  OD1 ASN A 413     -89.845  67.732 -15.742  1.00  1.07           O  
ATOM   6550  ND2 ASN A 413     -91.122  66.151 -14.823  1.00  1.07           N  
ATOM   6551  H   ASN A 413     -87.932  65.467 -17.517  1.00  1.07           H  
ATOM   6552  HA  ASN A 413     -87.364  66.871 -15.817  1.00  1.07           H  
ATOM   6553 1HB  ASN A 413     -89.095  65.055 -14.098  1.00  1.07           H  
ATOM   6554 2HB  ASN A 413     -88.443  66.588 -13.615  1.00  1.07           H  
ATOM   6555 1HD2 ASN A 413     -91.959  66.558 -15.188  1.00  1.07           H  
ATOM   6556 2HD2 ASN A 413     -91.169  65.315 -14.271  1.00  1.07           H  
ATOM   6557  N   VAL A 414     -85.481  64.579 -15.173  1.00  1.10           N  
ATOM   6558  CA  VAL A 414     -84.254  64.357 -14.394  1.00  1.10           C  
ATOM   6559  C   VAL A 414     -83.605  65.727 -14.283  1.00  1.10           C  
ATOM   6560  O   VAL A 414     -83.487  66.438 -15.279  1.00  1.10           O  
ATOM   6561  CB  VAL A 414     -83.286  63.353 -15.052  1.00  1.10           C  
ATOM   6562  CG1 VAL A 414     -81.962  63.306 -14.285  1.00  1.10           C  
ATOM   6563  CG2 VAL A 414     -83.919  61.984 -15.079  1.00  1.10           C  
ATOM   6564  H   VAL A 414     -85.655  64.099 -16.060  1.00  1.10           H  
ATOM   6565  HA  VAL A 414     -84.515  63.997 -13.393  1.00  1.10           H  
ATOM   6566  HB  VAL A 414     -83.069  63.678 -16.058  1.00  1.10           H  
ATOM   6567 1HG1 VAL A 414     -81.284  62.613 -14.771  1.00  1.10           H  
ATOM   6568 2HG1 VAL A 414     -81.508  64.292 -14.285  1.00  1.10           H  
ATOM   6569 3HG1 VAL A 414     -82.141  62.984 -13.258  1.00  1.10           H  
ATOM   6570 1HG2 VAL A 414     -83.244  61.281 -15.561  1.00  1.10           H  
ATOM   6571 2HG2 VAL A 414     -84.132  61.651 -14.061  1.00  1.10           H  
ATOM   6572 3HG2 VAL A 414     -84.837  62.041 -15.634  1.00  1.10           H  
ATOM   6573  N   ALA A 415     -83.226  66.128 -13.081  1.00  1.11           N  
ATOM   6574  CA  ALA A 415     -82.713  67.475 -12.878  1.00  1.11           C  
ATOM   6575  C   ALA A 415     -81.459  67.839 -13.651  1.00  1.11           C  
ATOM   6576  O   ALA A 415     -81.381  68.924 -14.230  1.00  1.11           O  
ATOM   6577  CB  ALA A 415     -82.414  67.638 -11.423  1.00  1.11           C  
ATOM   6578  H   ALA A 415     -83.336  65.503 -12.291  1.00  1.11           H  
ATOM   6579  HA  ALA A 415     -83.501  68.165 -13.178  1.00  1.11           H  
ATOM   6580 1HB  ALA A 415     -82.089  68.647 -11.226  1.00  1.11           H  
ATOM   6581 2HB  ALA A 415     -83.313  67.409 -10.872  1.00  1.11           H  
ATOM   6582 3HB  ALA A 415     -81.635  66.942 -11.130  1.00  1.11           H  
ATOM   6583  N   TYR A 416     -80.471  66.954 -13.647  1.00  1.10           N  
ATOM   6584  CA  TYR A 416     -79.222  67.240 -14.333  1.00  1.10           C  
ATOM   6585  C   TYR A 416     -78.739  66.010 -15.060  1.00  1.10           C  
ATOM   6586  O   TYR A 416     -78.825  64.906 -14.514  1.00  1.10           O  
ATOM   6587  CB  TYR A 416     -78.139  67.670 -13.326  1.00  1.10           C  
ATOM   6588  CG  TYR A 416     -78.509  68.865 -12.468  1.00  1.10           C  
ATOM   6589  CD1 TYR A 416     -79.142  68.675 -11.244  1.00  1.10           C  
ATOM   6590  CD2 TYR A 416     -78.249  70.140 -12.913  1.00  1.10           C  
ATOM   6591  CE1 TYR A 416     -79.514  69.762 -10.478  1.00  1.10           C  
ATOM   6592  CE2 TYR A 416     -78.616  71.226 -12.147  1.00  1.10           C  
ATOM   6593  CZ  TYR A 416     -79.248  71.041 -10.936  1.00  1.10           C  
ATOM   6594  OH  TYR A 416     -79.621  72.131 -10.183  1.00  1.10           O  
ATOM   6595  H   TYR A 416     -80.594  66.079 -13.165  1.00  1.10           H  
ATOM   6596  HA  TYR A 416     -79.384  68.027 -15.070  1.00  1.10           H  
ATOM   6597 1HB  TYR A 416     -77.908  66.834 -12.662  1.00  1.10           H  
ATOM   6598 2HB  TYR A 416     -77.220  67.909 -13.865  1.00  1.10           H  
ATOM   6599  HD1 TYR A 416     -79.352  67.666 -10.891  1.00  1.10           H  
ATOM   6600  HD2 TYR A 416     -77.757  70.290 -13.874  1.00  1.10           H  
ATOM   6601  HE1 TYR A 416     -80.017  69.613  -9.522  1.00  1.10           H  
ATOM   6602  HE2 TYR A 416     -78.412  72.235 -12.505  1.00  1.10           H  
ATOM   6603  HH  TYR A 416     -79.376  72.937 -10.643  1.00  1.10           H  
ATOM   6604  N   ASP A 417     -78.188  66.172 -16.256  1.00  1.06           N  
ATOM   6605  CA  ASP A 417     -77.538  65.017 -16.846  1.00  1.06           C  
ATOM   6606  C   ASP A 417     -76.356  64.709 -15.942  1.00  1.06           C  
ATOM   6607  O   ASP A 417     -75.673  65.637 -15.494  1.00  1.06           O  
ATOM   6608  CB  ASP A 417     -77.105  65.271 -18.286  1.00  1.06           C  
ATOM   6609  CG  ASP A 417     -78.304  65.360 -19.237  1.00  1.06           C  
ATOM   6610  OD1 ASP A 417     -79.404  65.062 -18.798  1.00  1.06           O  
ATOM   6611  OD2 ASP A 417     -78.121  65.703 -20.374  1.00  1.06           O  
ATOM   6612  H   ASP A 417     -78.169  67.077 -16.708  1.00  1.06           H  
ATOM   6613  HA  ASP A 417     -78.217  64.165 -16.827  1.00  1.06           H  
ATOM   6614 1HB  ASP A 417     -76.530  66.194 -18.342  1.00  1.06           H  
ATOM   6615 2HB  ASP A 417     -76.457  64.455 -18.613  1.00  1.06           H  
ATOM   6616  N   HIS A 418     -76.080  63.443 -15.679  1.00  1.00           N  
ATOM   6617  CA  HIS A 418     -74.954  63.164 -14.799  1.00  1.00           C  
ATOM   6618  C   HIS A 418     -74.421  61.745 -14.879  1.00  1.00           C  
ATOM   6619  O   HIS A 418     -75.071  60.832 -15.385  1.00  1.00           O  
ATOM   6620  CB  HIS A 418     -75.337  63.475 -13.337  1.00  1.00           C  
ATOM   6621  CG  HIS A 418     -76.426  62.598 -12.756  1.00  1.00           C  
ATOM   6622  ND1 HIS A 418     -77.768  62.772 -13.038  1.00  1.00           N  
ATOM   6623  CD2 HIS A 418     -76.354  61.570 -11.894  1.00  1.00           C  
ATOM   6624  CE1 HIS A 418     -78.474  61.869 -12.377  1.00  1.00           C  
ATOM   6625  NE2 HIS A 418     -77.643  61.122 -11.677  1.00  1.00           N  
ATOM   6626  H   HIS A 418     -76.670  62.705 -16.064  1.00  1.00           H  
ATOM   6627  HA  HIS A 418     -74.130  63.823 -15.069  1.00  1.00           H  
ATOM   6628 1HB  HIS A 418     -74.456  63.374 -12.703  1.00  1.00           H  
ATOM   6629 2HB  HIS A 418     -75.671  64.508 -13.254  1.00  1.00           H  
ATOM   6630  HD1 HIS A 418     -78.173  63.488 -13.640  1.00  1.00           H  
ATOM   6631  HD2 HIS A 418     -75.510  61.101 -11.397  1.00  1.00           H  
ATOM   6632  HE1 HIS A 418     -79.559  61.838 -12.473  1.00  1.00           H  
ATOM   6633  N   TYR A 419     -73.229  61.561 -14.332  1.00  0.94           N  
ATOM   6634  CA  TYR A 419     -72.634  60.241 -14.195  1.00  0.94           C  
ATOM   6635  C   TYR A 419     -72.761  59.832 -12.749  1.00  0.94           C  
ATOM   6636  O   TYR A 419     -72.148  60.425 -11.866  1.00  0.94           O  
ATOM   6637  CB  TYR A 419     -71.191  60.295 -14.664  1.00  0.94           C  
ATOM   6638  CG  TYR A 419     -71.111  60.546 -16.142  1.00  0.94           C  
ATOM   6639  CD1 TYR A 419     -71.398  61.796 -16.624  1.00  0.94           C  
ATOM   6640  CD2 TYR A 419     -70.715  59.555 -17.009  1.00  0.94           C  
ATOM   6641  CE1 TYR A 419     -71.311  62.061 -17.968  1.00  0.94           C  
ATOM   6642  CE2 TYR A 419     -70.613  59.835 -18.353  1.00  0.94           C  
ATOM   6643  CZ  TYR A 419     -70.908  61.075 -18.829  1.00  0.94           C  
ATOM   6644  OH  TYR A 419     -70.794  61.341 -20.176  1.00  0.94           O  
ATOM   6645  H   TYR A 419     -72.730  62.359 -13.966  1.00  0.94           H  
ATOM   6646  HA  TYR A 419     -73.183  59.529 -14.804  1.00  0.94           H  
ATOM   6647 1HB  TYR A 419     -70.652  61.092 -14.144  1.00  0.94           H  
ATOM   6648 2HB  TYR A 419     -70.688  59.347 -14.441  1.00  0.94           H  
ATOM   6649  HD1 TYR A 419     -71.703  62.581 -15.938  1.00  0.94           H  
ATOM   6650  HD2 TYR A 419     -70.476  58.559 -16.634  1.00  0.94           H  
ATOM   6651  HE1 TYR A 419     -71.550  63.055 -18.342  1.00  0.94           H  
ATOM   6652  HE2 TYR A 419     -70.303  59.082 -19.035  1.00  0.94           H  
ATOM   6653  HH  TYR A 419     -70.469  60.554 -20.627  1.00  0.94           H  
ATOM   6654  N   ALA A 420     -73.652  58.905 -12.479  1.00  0.88           N  
ATOM   6655  CA  ALA A 420     -73.888  58.545 -11.105  1.00  0.88           C  
ATOM   6656  C   ALA A 420     -72.951  57.446 -10.706  1.00  0.88           C  
ATOM   6657  O   ALA A 420     -72.793  56.507 -11.477  1.00  0.88           O  
ATOM   6658  CB  ALA A 420     -75.291  58.068 -10.917  1.00  0.88           C  
ATOM   6659  H   ALA A 420     -74.137  58.436 -13.244  1.00  0.88           H  
ATOM   6660  HA  ALA A 420     -73.719  59.428 -10.501  1.00  0.88           H  
ATOM   6661 1HB  ALA A 420     -75.398  57.828  -9.875  1.00  0.88           H  
ATOM   6662 2HB  ALA A 420     -75.988  58.835 -11.195  1.00  0.88           H  
ATOM   6663 3HB  ALA A 420     -75.465  57.185 -11.529  1.00  0.88           H  
ATOM   6664  N   PRO A 421     -72.350  57.464  -9.518  1.00  0.82           N  
ATOM   6665  CA  PRO A 421     -71.541  56.384  -9.051  1.00  0.82           C  
ATOM   6666  C   PRO A 421     -72.475  55.244  -8.773  1.00  0.82           C  
ATOM   6667  O   PRO A 421     -73.579  55.455  -8.267  1.00  0.82           O  
ATOM   6668  CB  PRO A 421     -70.937  56.936  -7.767  1.00  0.82           C  
ATOM   6669  CG  PRO A 421     -71.920  57.941  -7.304  1.00  0.82           C  
ATOM   6670  CD  PRO A 421     -72.486  58.561  -8.586  1.00  0.82           C  
ATOM   6671  HA  PRO A 421     -70.776  56.117  -9.795  1.00  0.82           H  
ATOM   6672 1HB  PRO A 421     -70.751  56.124  -7.052  1.00  0.82           H  
ATOM   6673 2HB  PRO A 421     -69.994  57.412  -7.973  1.00  0.82           H  
ATOM   6674 1HG  PRO A 421     -72.676  57.445  -6.692  1.00  0.82           H  
ATOM   6675 2HG  PRO A 421     -71.423  58.638  -6.664  1.00  0.82           H  
ATOM   6676 1HD  PRO A 421     -73.500  58.803  -8.436  1.00  0.82           H  
ATOM   6677 2HD  PRO A 421     -71.912  59.424  -8.924  1.00  0.82           H  
ATOM   6678  N   LEU A 422     -72.025  54.046  -9.035  1.00  0.78           N  
ATOM   6679  CA  LEU A 422     -72.778  52.872  -8.686  1.00  0.78           C  
ATOM   6680  C   LEU A 422     -72.044  52.081  -7.641  1.00  0.78           C  
ATOM   6681  O   LEU A 422     -72.602  51.734  -6.593  1.00  0.78           O  
ATOM   6682  CB  LEU A 422     -72.985  52.052  -9.928  1.00  0.78           C  
ATOM   6683  CG  LEU A 422     -73.795  52.693 -10.965  1.00  0.78           C  
ATOM   6684  CD1 LEU A 422     -73.832  51.791 -12.113  1.00  0.78           C  
ATOM   6685  CD2 LEU A 422     -75.155  52.979 -10.407  1.00  0.78           C  
ATOM   6686  H   LEU A 422     -71.136  53.929  -9.507  1.00  0.78           H  
ATOM   6687  HA  LEU A 422     -73.741  53.170  -8.281  1.00  0.78           H  
ATOM   6688 1HB  LEU A 422     -72.018  51.820 -10.361  1.00  0.78           H  
ATOM   6689 2HB  LEU A 422     -73.437  51.167  -9.672  1.00  0.78           H  
ATOM   6690  HG  LEU A 422     -73.345  53.628 -11.284  1.00  0.78           H  
ATOM   6691 1HD1 LEU A 422     -74.430  52.231 -12.874  1.00  0.78           H  
ATOM   6692 2HD1 LEU A 422     -72.829  51.634 -12.478  1.00  0.78           H  
ATOM   6693 3HD1 LEU A 422     -74.255  50.849 -11.820  1.00  0.78           H  
ATOM   6694 1HD2 LEU A 422     -75.761  53.437 -11.171  1.00  0.78           H  
ATOM   6695 2HD2 LEU A 422     -75.606  52.057 -10.081  1.00  0.78           H  
ATOM   6696 3HD2 LEU A 422     -75.070  53.656  -9.558  1.00  0.78           H  
ATOM   6697  N   PHE A 423     -70.775  51.805  -7.930  1.00  0.76           N  
ATOM   6698  CA  PHE A 423     -69.974  51.079  -6.967  1.00  0.76           C  
ATOM   6699  C   PHE A 423     -68.489  51.263  -7.165  1.00  0.76           C  
ATOM   6700  O   PHE A 423     -68.020  51.602  -8.252  1.00  0.76           O  
ATOM   6701  CB  PHE A 423     -70.299  49.592  -6.949  1.00  0.76           C  
ATOM   6702  CG  PHE A 423     -70.009  48.740  -8.096  1.00  0.76           C  
ATOM   6703  CD1 PHE A 423     -68.791  48.105  -8.160  1.00  0.76           C  
ATOM   6704  CD2 PHE A 423     -70.950  48.487  -9.057  1.00  0.76           C  
ATOM   6705  CE1 PHE A 423     -68.511  47.238  -9.152  1.00  0.76           C  
ATOM   6706  CE2 PHE A 423     -70.678  47.611 -10.070  1.00  0.76           C  
ATOM   6707  CZ  PHE A 423     -69.450  46.984 -10.101  1.00  0.76           C  
ATOM   6708  H   PHE A 423     -70.380  52.126  -8.813  1.00  0.76           H  
ATOM   6709  HA  PHE A 423     -70.212  51.460  -5.976  1.00  0.76           H  
ATOM   6710 1HB  PHE A 423     -69.773  49.159  -6.111  1.00  0.76           H  
ATOM   6711 2HB  PHE A 423     -71.357  49.494  -6.752  1.00  0.76           H  
ATOM   6712  HD1 PHE A 423     -68.052  48.308  -7.393  1.00  0.76           H  
ATOM   6713  HD2 PHE A 423     -71.901  48.980  -8.995  1.00  0.76           H  
ATOM   6714  HE1 PHE A 423     -67.543  46.744  -9.186  1.00  0.76           H  
ATOM   6715  HE2 PHE A 423     -71.422  47.404 -10.838  1.00  0.76           H  
ATOM   6716  HZ  PHE A 423     -69.217  46.305 -10.873  1.00  0.76           H  
ATOM   6717  N   THR A 424     -67.737  50.968  -6.122  1.00  0.74           N  
ATOM   6718  CA  THR A 424     -66.295  50.990  -6.233  1.00  0.74           C  
ATOM   6719  C   THR A 424     -65.720  49.615  -6.028  1.00  0.74           C  
ATOM   6720  O   THR A 424     -66.080  48.922  -5.080  1.00  0.74           O  
ATOM   6721  CB  THR A 424     -65.664  51.948  -5.216  1.00  0.74           C  
ATOM   6722  OG1 THR A 424     -66.136  53.281  -5.454  1.00  0.74           O  
ATOM   6723  CG2 THR A 424     -64.133  51.894  -5.313  1.00  0.74           C  
ATOM   6724  H   THR A 424     -68.190  50.716  -5.245  1.00  0.74           H  
ATOM   6725  HA  THR A 424     -66.016  51.312  -7.230  1.00  0.74           H  
ATOM   6726  HB  THR A 424     -65.957  51.652  -4.224  1.00  0.74           H  
ATOM   6727  HG1 THR A 424     -65.752  53.622  -6.265  1.00  0.74           H  
ATOM   6728 1HG2 THR A 424     -63.699  52.561  -4.582  1.00  0.74           H  
ATOM   6729 2HG2 THR A 424     -63.784  50.885  -5.112  1.00  0.74           H  
ATOM   6730 3HG2 THR A 424     -63.825  52.188  -6.315  1.00  0.74           H  
ATOM   6731  N   MET A 425     -64.838  49.219  -6.931  1.00  0.74           N  
ATOM   6732  CA  MET A 425     -64.136  47.961  -6.810  1.00  0.74           C  
ATOM   6733  C   MET A 425     -62.714  48.242  -6.382  1.00  0.74           C  
ATOM   6734  O   MET A 425     -62.021  49.055  -6.996  1.00  0.74           O  
ATOM   6735  CB  MET A 425     -64.109  47.198  -8.127  1.00  0.74           C  
ATOM   6736  CG  MET A 425     -63.365  45.850  -8.040  1.00  0.74           C  
ATOM   6737  SD  MET A 425     -63.275  44.965  -9.610  1.00  0.74           S  
ATOM   6738  CE  MET A 425     -62.079  45.957 -10.531  1.00  0.74           C  
ATOM   6739  H   MET A 425     -64.618  49.835  -7.711  1.00  0.74           H  
ATOM   6740  HA  MET A 425     -64.607  47.351  -6.040  1.00  0.74           H  
ATOM   6741 1HB  MET A 425     -65.128  47.002  -8.453  1.00  0.74           H  
ATOM   6742 2HB  MET A 425     -63.627  47.810  -8.892  1.00  0.74           H  
ATOM   6743 1HG  MET A 425     -62.345  46.016  -7.689  1.00  0.74           H  
ATOM   6744 2HG  MET A 425     -63.869  45.211  -7.312  1.00  0.74           H  
ATOM   6745 1HE  MET A 425     -61.924  45.516 -11.520  1.00  0.74           H  
ATOM   6746 2HE  MET A 425     -62.456  46.975 -10.640  1.00  0.74           H  
ATOM   6747 3HE  MET A 425     -61.134  45.980  -9.993  1.00  0.74           H  
ATOM   6748  N   ARG A 426     -62.274  47.551  -5.346  1.00  0.75           N  
ATOM   6749  CA  ARG A 426     -60.925  47.656  -4.835  1.00  0.75           C  
ATOM   6750  C   ARG A 426     -60.227  46.311  -4.851  1.00  0.75           C  
ATOM   6751  O   ARG A 426     -60.695  45.347  -4.248  1.00  0.75           O  
ATOM   6752  CB  ARG A 426     -60.948  48.200  -3.414  1.00  0.75           C  
ATOM   6753  CG  ARG A 426     -59.614  48.207  -2.677  1.00  0.75           C  
ATOM   6754  CD  ARG A 426     -59.776  48.705  -1.276  1.00  0.75           C  
ATOM   6755  NE  ARG A 426     -60.131  50.103  -1.242  1.00  0.75           N  
ATOM   6756  CZ  ARG A 426     -60.471  50.809  -0.160  1.00  0.75           C  
ATOM   6757  NH1 ARG A 426     -60.521  50.259   1.034  1.00  0.75           N  
ATOM   6758  NH2 ARG A 426     -60.751  52.073  -0.343  1.00  0.75           N  
ATOM   6759  H   ARG A 426     -62.918  46.934  -4.868  1.00  0.75           H  
ATOM   6760  HA  ARG A 426     -60.373  48.339  -5.466  1.00  0.75           H  
ATOM   6761 1HB  ARG A 426     -61.289  49.239  -3.447  1.00  0.75           H  
ATOM   6762 2HB  ARG A 426     -61.669  47.652  -2.828  1.00  0.75           H  
ATOM   6763 1HG  ARG A 426     -59.230  47.186  -2.631  1.00  0.75           H  
ATOM   6764 2HG  ARG A 426     -58.889  48.832  -3.192  1.00  0.75           H  
ATOM   6765 1HD  ARG A 426     -60.566  48.141  -0.777  1.00  0.75           H  
ATOM   6766 2HD  ARG A 426     -58.837  48.579  -0.740  1.00  0.75           H  
ATOM   6767  HE  ARG A 426     -60.127  50.624  -2.113  1.00  0.75           H  
ATOM   6768 1HH1 ARG A 426     -60.299  49.282   1.149  1.00  0.75           H  
ATOM   6769 2HH1 ARG A 426     -60.779  50.821   1.838  1.00  0.75           H  
ATOM   6770 1HH2 ARG A 426     -60.679  52.432  -1.303  1.00  0.75           H  
ATOM   6771 2HH2 ARG A 426     -61.023  52.663   0.431  1.00  0.75           H  
ATOM   6772  N   LEU A 427     -59.105  46.238  -5.536  1.00  0.78           N  
ATOM   6773  CA  LEU A 427     -58.339  45.014  -5.588  1.00  0.78           C  
ATOM   6774  C   LEU A 427     -57.146  45.188  -4.680  1.00  0.78           C  
ATOM   6775  O   LEU A 427     -56.558  46.272  -4.643  1.00  0.78           O  
ATOM   6776  CB  LEU A 427     -57.884  44.727  -7.018  1.00  0.78           C  
ATOM   6777  CG  LEU A 427     -59.018  44.607  -8.047  1.00  0.78           C  
ATOM   6778  CD1 LEU A 427     -58.430  44.364  -9.433  1.00  0.78           C  
ATOM   6779  CD2 LEU A 427     -59.949  43.488  -7.627  1.00  0.78           C  
ATOM   6780  H   LEU A 427     -58.776  47.058  -6.030  1.00  0.78           H  
ATOM   6781  HA  LEU A 427     -58.945  44.188  -5.232  1.00  0.78           H  
ATOM   6782 1HB  LEU A 427     -57.228  45.536  -7.340  1.00  0.78           H  
ATOM   6783 2HB  LEU A 427     -57.318  43.799  -7.025  1.00  0.78           H  
ATOM   6784  HG  LEU A 427     -59.578  45.545  -8.082  1.00  0.78           H  
ATOM   6785 1HD1 LEU A 427     -59.237  44.291 -10.165  1.00  0.78           H  
ATOM   6786 2HD1 LEU A 427     -57.774  45.194  -9.699  1.00  0.78           H  
ATOM   6787 3HD1 LEU A 427     -57.860  43.437  -9.427  1.00  0.78           H  
ATOM   6788 1HD2 LEU A 427     -60.768  43.401  -8.340  1.00  0.78           H  
ATOM   6789 2HD2 LEU A 427     -59.399  42.547  -7.586  1.00  0.78           H  
ATOM   6790 3HD2 LEU A 427     -60.349  43.716  -6.643  1.00  0.78           H  
ATOM   6791  N   HIS A 428     -56.740  44.135  -3.986  1.00  0.82           N  
ATOM   6792  CA  HIS A 428     -55.550  44.273  -3.166  1.00  0.82           C  
ATOM   6793  C   HIS A 428     -54.836  42.951  -2.929  1.00  0.82           C  
ATOM   6794  O   HIS A 428     -55.451  41.908  -2.685  1.00  0.82           O  
ATOM   6795  CB  HIS A 428     -55.891  44.896  -1.802  1.00  0.82           C  
ATOM   6796  CG  HIS A 428     -54.682  45.349  -1.003  1.00  0.82           C  
ATOM   6797  ND1 HIS A 428     -54.041  46.551  -1.246  1.00  0.82           N  
ATOM   6798  CD2 HIS A 428     -53.991  44.757   0.001  1.00  0.82           C  
ATOM   6799  CE1 HIS A 428     -53.009  46.673  -0.424  1.00  0.82           C  
ATOM   6800  NE2 HIS A 428     -52.960  45.608   0.342  1.00  0.82           N  
ATOM   6801  H   HIS A 428     -57.287  43.274  -4.001  1.00  0.82           H  
ATOM   6802  HA  HIS A 428     -54.864  44.930  -3.670  1.00  0.82           H  
ATOM   6803 1HB  HIS A 428     -56.537  45.765  -1.951  1.00  0.82           H  
ATOM   6804 2HB  HIS A 428     -56.445  44.177  -1.204  1.00  0.82           H  
ATOM   6805  HD2 HIS A 428     -54.200  43.787   0.452  1.00  0.82           H  
ATOM   6806  HE1 HIS A 428     -52.316  47.514  -0.388  1.00  0.82           H  
ATOM   6807  HE2 HIS A 428     -52.248  45.418   1.078  1.00  0.82           H  
ATOM   6808  N   ALA A 429     -53.514  42.991  -2.985  1.00  0.88           N  
ATOM   6809  CA  ALA A 429     -52.730  41.800  -2.702  1.00  0.88           C  
ATOM   6810  C   ALA A 429     -51.350  42.149  -2.170  1.00  0.88           C  
ATOM   6811  O   ALA A 429     -50.744  43.148  -2.564  1.00  0.88           O  
ATOM   6812  CB  ALA A 429     -52.599  40.966  -3.961  1.00  0.88           C  
ATOM   6813  H   ALA A 429     -53.066  43.878  -3.225  1.00  0.88           H  
ATOM   6814  HA  ALA A 429     -53.250  41.223  -1.937  1.00  0.88           H  
ATOM   6815 1HB  ALA A 429     -52.040  40.061  -3.747  1.00  0.88           H  
ATOM   6816 2HB  ALA A 429     -53.584  40.704  -4.313  1.00  0.88           H  
ATOM   6817 3HB  ALA A 429     -52.082  41.538  -4.728  1.00  0.88           H  
ATOM   6818  N   GLU A 430     -50.832  41.286  -1.302  1.00  0.95           N  
ATOM   6819  CA  GLU A 430     -49.478  41.450  -0.779  1.00  0.95           C  
ATOM   6820  C   GLU A 430     -48.820  40.089  -0.710  1.00  0.95           C  
ATOM   6821  O   GLU A 430     -49.468  39.115  -0.322  1.00  0.95           O  
ATOM   6822  CB  GLU A 430     -49.512  42.061   0.633  1.00  0.95           C  
ATOM   6823  CG  GLU A 430     -50.183  43.433   0.737  1.00  0.95           C  
ATOM   6824  CD  GLU A 430     -50.184  44.026   2.132  1.00  0.95           C  
ATOM   6825  OE1 GLU A 430     -49.453  43.558   2.966  1.00  0.95           O  
ATOM   6826  OE2 GLU A 430     -50.951  44.935   2.358  1.00  0.95           O  
ATOM   6827  H   GLU A 430     -51.384  40.492  -1.002  1.00  0.95           H  
ATOM   6828  HA  GLU A 430     -48.895  42.081  -1.445  1.00  0.95           H  
ATOM   6829 1HB  GLU A 430     -50.022  41.378   1.311  1.00  0.95           H  
ATOM   6830 2HB  GLU A 430     -48.487  42.168   0.991  1.00  0.95           H  
ATOM   6831 1HG  GLU A 430     -49.678  44.120   0.063  1.00  0.95           H  
ATOM   6832 2HG  GLU A 430     -51.211  43.340   0.409  1.00  0.95           H  
ATOM   6833  N   LEU A 431     -47.531  40.004  -0.997  1.00  1.03           N  
ATOM   6834  CA  LEU A 431     -46.900  38.700  -0.861  1.00  1.03           C  
ATOM   6835  C   LEU A 431     -46.623  38.442   0.608  1.00  1.03           C  
ATOM   6836  O   LEU A 431     -46.325  39.374   1.356  1.00  1.03           O  
ATOM   6837  CB  LEU A 431     -45.587  38.627  -1.623  1.00  1.03           C  
ATOM   6838  CG  LEU A 431     -45.648  38.850  -3.111  1.00  1.03           C  
ATOM   6839  CD1 LEU A 431     -44.256  38.695  -3.653  1.00  1.03           C  
ATOM   6840  CD2 LEU A 431     -46.603  37.932  -3.760  1.00  1.03           C  
ATOM   6841  H   LEU A 431     -47.020  40.822  -1.341  1.00  1.03           H  
ATOM   6842  HA  LEU A 431     -47.577  37.932  -1.235  1.00  1.03           H  
ATOM   6843 1HB  LEU A 431     -44.911  39.379  -1.210  1.00  1.03           H  
ATOM   6844 2HB  LEU A 431     -45.145  37.650  -1.449  1.00  1.03           H  
ATOM   6845  HG  LEU A 431     -45.984  39.856  -3.298  1.00  1.03           H  
ATOM   6846 1HD1 LEU A 431     -44.259  38.892  -4.720  1.00  1.03           H  
ATOM   6847 2HD1 LEU A 431     -43.610  39.390  -3.156  1.00  1.03           H  
ATOM   6848 3HD1 LEU A 431     -43.903  37.682  -3.465  1.00  1.03           H  
ATOM   6849 1HD2 LEU A 431     -46.629  38.135  -4.832  1.00  1.03           H  
ATOM   6850 2HD2 LEU A 431     -46.301  36.915  -3.591  1.00  1.03           H  
ATOM   6851 3HD2 LEU A 431     -47.585  38.099  -3.337  1.00  1.03           H  
ATOM   6852  N   ASP A 432     -46.705  37.188   1.036  1.00  1.10           N  
ATOM   6853  CA  ASP A 432     -46.390  36.889   2.424  1.00  1.10           C  
ATOM   6854  C   ASP A 432     -44.895  36.682   2.629  1.00  1.10           C  
ATOM   6855  O   ASP A 432     -44.114  36.752   1.671  1.00  1.10           O  
ATOM   6856  CB  ASP A 432     -47.191  35.664   2.889  1.00  1.10           C  
ATOM   6857  CG  ASP A 432     -46.811  34.330   2.222  1.00  1.10           C  
ATOM   6858  OD1 ASP A 432     -45.751  34.240   1.622  1.00  1.10           O  
ATOM   6859  OD2 ASP A 432     -47.595  33.414   2.312  1.00  1.10           O  
ATOM   6860  H   ASP A 432     -46.976  36.454   0.401  1.00  1.10           H  
ATOM   6861  HA  ASP A 432     -46.697  37.738   3.036  1.00  1.10           H  
ATOM   6862 1HB  ASP A 432     -47.083  35.549   3.967  1.00  1.10           H  
ATOM   6863 2HB  ASP A 432     -48.251  35.847   2.699  1.00  1.10           H  
ATOM   6864  N   GLU A 433     -44.500  36.383   3.872  1.00  1.15           N  
ATOM   6865  CA  GLU A 433     -43.091  36.211   4.206  1.00  1.15           C  
ATOM   6866  C   GLU A 433     -42.446  35.035   3.487  1.00  1.15           C  
ATOM   6867  O   GLU A 433     -41.275  35.091   3.127  1.00  1.15           O  
ATOM   6868  CB  GLU A 433     -42.925  36.039   5.713  1.00  1.15           C  
ATOM   6869  CG  GLU A 433     -43.232  37.292   6.528  1.00  1.15           C  
ATOM   6870  CD  GLU A 433     -43.079  37.084   8.020  1.00  1.15           C  
ATOM   6871  OE1 GLU A 433     -42.844  35.970   8.427  1.00  1.15           O  
ATOM   6872  OE2 GLU A 433     -43.197  38.043   8.748  1.00  1.15           O  
ATOM   6873  H   GLU A 433     -45.188  36.317   4.606  1.00  1.15           H  
ATOM   6874  HA  GLU A 433     -42.565  37.118   3.908  1.00  1.15           H  
ATOM   6875 1HB  GLU A 433     -43.580  35.240   6.061  1.00  1.15           H  
ATOM   6876 2HB  GLU A 433     -41.900  35.740   5.931  1.00  1.15           H  
ATOM   6877 1HG  GLU A 433     -42.559  38.090   6.212  1.00  1.15           H  
ATOM   6878 2HG  GLU A 433     -44.252  37.609   6.310  1.00  1.15           H  
ATOM   6879  N   GLY A 434     -43.200  33.957   3.297  1.00  1.19           N  
ATOM   6880  CA  GLY A 434     -42.678  32.771   2.636  1.00  1.19           C  
ATOM   6881  C   GLY A 434     -42.252  33.114   1.220  1.00  1.19           C  
ATOM   6882  O   GLY A 434     -41.103  32.894   0.822  1.00  1.19           O  
ATOM   6883  H   GLY A 434     -44.171  33.974   3.586  1.00  1.19           H  
ATOM   6884 1HA  GLY A 434     -41.831  32.377   3.197  1.00  1.19           H  
ATOM   6885 2HA  GLY A 434     -43.451  32.002   2.615  1.00  1.19           H  
ATOM   6886  N   LEU A 435     -43.188  33.686   0.470  1.00  1.21           N  
ATOM   6887  CA  LEU A 435     -42.947  34.044  -0.915  1.00  1.21           C  
ATOM   6888  C   LEU A 435     -41.848  35.092  -1.023  1.00  1.21           C  
ATOM   6889  O   LEU A 435     -40.993  35.009  -1.908  1.00  1.21           O  
ATOM   6890  CB  LEU A 435     -44.239  34.588  -1.504  1.00  1.21           C  
ATOM   6891  CG  LEU A 435     -45.377  33.567  -1.640  1.00  1.21           C  
ATOM   6892  CD1 LEU A 435     -46.644  34.294  -2.054  1.00  1.21           C  
ATOM   6893  CD2 LEU A 435     -44.995  32.481  -2.648  1.00  1.21           C  
ATOM   6894  H   LEU A 435     -44.116  33.859   0.882  1.00  1.21           H  
ATOM   6895  HA  LEU A 435     -42.641  33.154  -1.456  1.00  1.21           H  
ATOM   6896 1HB  LEU A 435     -44.601  35.375  -0.835  1.00  1.21           H  
ATOM   6897 2HB  LEU A 435     -44.039  35.026  -2.475  1.00  1.21           H  
ATOM   6898  HG  LEU A 435     -45.559  33.111  -0.661  1.00  1.21           H  
ATOM   6899 1HD1 LEU A 435     -47.466  33.588  -2.113  1.00  1.21           H  
ATOM   6900 2HD1 LEU A 435     -46.881  35.054  -1.311  1.00  1.21           H  
ATOM   6901 3HD1 LEU A 435     -46.495  34.757  -3.018  1.00  1.21           H  
ATOM   6902 1HD2 LEU A 435     -45.802  31.755  -2.720  1.00  1.21           H  
ATOM   6903 2HD2 LEU A 435     -44.823  32.927  -3.621  1.00  1.21           H  
ATOM   6904 3HD2 LEU A 435     -44.091  31.980  -2.311  1.00  1.21           H  
ATOM   6905  N   THR A 436     -41.839  36.045  -0.092  1.00  1.22           N  
ATOM   6906  CA  THR A 436     -40.848  37.104  -0.093  1.00  1.22           C  
ATOM   6907  C   THR A 436     -39.452  36.524   0.103  1.00  1.22           C  
ATOM   6908  O   THR A 436     -38.517  36.886  -0.618  1.00  1.22           O  
ATOM   6909  CB  THR A 436     -41.167  38.123   1.003  1.00  1.22           C  
ATOM   6910  OG1 THR A 436     -42.457  38.704   0.752  1.00  1.22           O  
ATOM   6911  CG2 THR A 436     -40.155  39.202   1.027  1.00  1.22           C  
ATOM   6912  H   THR A 436     -42.571  36.070   0.621  1.00  1.22           H  
ATOM   6913  HA  THR A 436     -40.879  37.608  -1.058  1.00  1.22           H  
ATOM   6914  HB  THR A 436     -41.182  37.621   1.967  1.00  1.22           H  
ATOM   6915  HG1 THR A 436     -43.150  38.025   0.915  1.00  1.22           H  
ATOM   6916 1HG2 THR A 436     -40.423  39.894   1.808  1.00  1.22           H  
ATOM   6917 2HG2 THR A 436     -39.167  38.786   1.221  1.00  1.22           H  
ATOM   6918 3HG2 THR A 436     -40.165  39.698   0.082  1.00  1.22           H  
ATOM   6919  N   LYS A 437     -39.310  35.598   1.057  1.00  1.25           N  
ATOM   6920  CA  LYS A 437     -38.023  34.962   1.291  1.00  1.25           C  
ATOM   6921  C   LYS A 437     -37.576  34.188   0.060  1.00  1.25           C  
ATOM   6922  O   LYS A 437     -36.393  34.201  -0.273  1.00  1.25           O  
ATOM   6923  CB  LYS A 437     -38.075  34.065   2.526  1.00  1.25           C  
ATOM   6924  CG  LYS A 437     -38.146  34.842   3.845  1.00  1.25           C  
ATOM   6925  CD  LYS A 437     -38.269  33.916   5.045  1.00  1.25           C  
ATOM   6926  CE  LYS A 437     -38.380  34.710   6.343  1.00  1.25           C  
ATOM   6927  NZ  LYS A 437     -38.532  33.821   7.531  1.00  1.25           N  
ATOM   6928  H   LYS A 437     -40.103  35.337   1.645  1.00  1.25           H  
ATOM   6929  HA  LYS A 437     -37.288  35.741   1.478  1.00  1.25           H  
ATOM   6930 1HB  LYS A 437     -38.964  33.431   2.468  1.00  1.25           H  
ATOM   6931 2HB  LYS A 437     -37.203  33.415   2.548  1.00  1.25           H  
ATOM   6932 1HG  LYS A 437     -37.236  35.429   3.954  1.00  1.25           H  
ATOM   6933 2HG  LYS A 437     -38.985  35.527   3.829  1.00  1.25           H  
ATOM   6934 1HD  LYS A 437     -39.166  33.304   4.927  1.00  1.25           H  
ATOM   6935 2HD  LYS A 437     -37.402  33.260   5.096  1.00  1.25           H  
ATOM   6936 1HE  LYS A 437     -37.485  35.317   6.467  1.00  1.25           H  
ATOM   6937 2HE  LYS A 437     -39.249  35.369   6.283  1.00  1.25           H  
ATOM   6938 1HZ  LYS A 437     -38.606  34.386   8.366  1.00  1.25           H  
ATOM   6939 2HZ  LYS A 437     -39.371  33.266   7.426  1.00  1.25           H  
ATOM   6940 3HZ  LYS A 437     -37.730  33.212   7.605  1.00  1.25           H  
ATOM   6941  N   LEU A 438     -38.506  33.549  -0.655  1.00  1.30           N  
ATOM   6942  CA  LEU A 438     -38.107  32.830  -1.861  1.00  1.30           C  
ATOM   6943  C   LEU A 438     -37.554  33.795  -2.910  1.00  1.30           C  
ATOM   6944  O   LEU A 438     -36.575  33.484  -3.602  1.00  1.30           O  
ATOM   6945  CB  LEU A 438     -39.284  32.054  -2.458  1.00  1.30           C  
ATOM   6946  CG  LEU A 438     -39.778  30.870  -1.644  1.00  1.30           C  
ATOM   6947  CD1 LEU A 438     -41.042  30.314  -2.292  1.00  1.30           C  
ATOM   6948  CD2 LEU A 438     -38.679  29.824  -1.568  1.00  1.30           C  
ATOM   6949  H   LEU A 438     -39.478  33.532  -0.338  1.00  1.30           H  
ATOM   6950  HA  LEU A 438     -37.325  32.124  -1.596  1.00  1.30           H  
ATOM   6951 1HB  LEU A 438     -40.118  32.738  -2.583  1.00  1.30           H  
ATOM   6952 2HB  LEU A 438     -38.995  31.688  -3.439  1.00  1.30           H  
ATOM   6953  HG  LEU A 438     -40.029  31.197  -0.639  1.00  1.30           H  
ATOM   6954 1HD1 LEU A 438     -41.410  29.471  -1.709  1.00  1.30           H  
ATOM   6955 2HD1 LEU A 438     -41.799  31.089  -2.324  1.00  1.30           H  
ATOM   6956 3HD1 LEU A 438     -40.816  29.986  -3.303  1.00  1.30           H  
ATOM   6957 1HD2 LEU A 438     -39.026  28.975  -0.980  1.00  1.30           H  
ATOM   6958 2HD2 LEU A 438     -38.423  29.491  -2.573  1.00  1.30           H  
ATOM   6959 3HD2 LEU A 438     -37.802  30.258  -1.095  1.00  1.30           H  
ATOM   6960  N   LEU A 439     -38.138  34.999  -3.000  1.00  1.38           N  
ATOM   6961  CA  LEU A 439     -37.652  35.955  -3.987  1.00  1.38           C  
ATOM   6962  C   LEU A 439     -36.215  36.328  -3.625  1.00  1.38           C  
ATOM   6963  O   LEU A 439     -35.319  36.379  -4.480  1.00  1.38           O  
ATOM   6964  CB  LEU A 439     -38.455  37.268  -3.935  1.00  1.38           C  
ATOM   6965  CG  LEU A 439     -39.927  37.217  -4.277  1.00  1.38           C  
ATOM   6966  CD1 LEU A 439     -40.522  38.613  -4.107  1.00  1.38           C  
ATOM   6967  CD2 LEU A 439     -40.124  36.706  -5.599  1.00  1.38           C  
ATOM   6968  H   LEU A 439     -38.952  35.213  -2.420  1.00  1.38           H  
ATOM   6969  HA  LEU A 439     -37.682  35.511  -4.980  1.00  1.38           H  
ATOM   6970 1HB  LEU A 439     -38.380  37.665  -2.939  1.00  1.38           H  
ATOM   6971 2HB  LEU A 439     -37.986  37.987  -4.609  1.00  1.38           H  
ATOM   6972  HG  LEU A 439     -40.420  36.566  -3.586  1.00  1.38           H  
ATOM   6973 1HD1 LEU A 439     -41.574  38.588  -4.329  1.00  1.38           H  
ATOM   6974 2HD1 LEU A 439     -40.373  38.954  -3.087  1.00  1.38           H  
ATOM   6975 3HD1 LEU A 439     -40.022  39.300  -4.798  1.00  1.38           H  
ATOM   6976 1HD2 LEU A 439     -41.181  36.664  -5.784  1.00  1.38           H  
ATOM   6977 2HD2 LEU A 439     -39.651  37.366  -6.295  1.00  1.38           H  
ATOM   6978 3HD2 LEU A 439     -39.697  35.718  -5.676  1.00  1.38           H  
ATOM   6979  N   LYS A 440     -35.991  36.522  -2.321  1.00  1.47           N  
ATOM   6980  CA  LYS A 440     -34.684  36.918  -1.832  1.00  1.47           C  
ATOM   6981  C   LYS A 440     -33.658  35.832  -2.051  1.00  1.47           C  
ATOM   6982  O   LYS A 440     -32.559  36.122  -2.506  1.00  1.47           O  
ATOM   6983  CB  LYS A 440     -34.756  37.270  -0.345  1.00  1.47           C  
ATOM   6984  CG  LYS A 440     -35.498  38.534  -0.098  1.00  1.47           C  
ATOM   6985  CD  LYS A 440     -35.729  38.852   1.361  1.00  1.47           C  
ATOM   6986  CE  LYS A 440     -34.468  39.325   2.048  1.00  1.47           C  
ATOM   6987  NZ  LYS A 440     -34.759  39.777   3.421  1.00  1.47           N  
ATOM   6988  H   LYS A 440     -36.774  36.445  -1.668  1.00  1.47           H  
ATOM   6989  HA  LYS A 440     -34.364  37.801  -2.385  1.00  1.47           H  
ATOM   6990 1HB  LYS A 440     -35.252  36.470   0.197  1.00  1.47           H  
ATOM   6991 2HB  LYS A 440     -33.753  37.372   0.058  1.00  1.47           H  
ATOM   6992 1HG  LYS A 440     -34.976  39.361  -0.571  1.00  1.47           H  
ATOM   6993 2HG  LYS A 440     -36.449  38.411  -0.558  1.00  1.47           H  
ATOM   6994 1HD  LYS A 440     -36.485  39.639   1.444  1.00  1.47           H  
ATOM   6995 2HD  LYS A 440     -36.103  37.966   1.870  1.00  1.47           H  
ATOM   6996 1HE  LYS A 440     -33.743  38.514   2.084  1.00  1.47           H  
ATOM   6997 2HE  LYS A 440     -34.044  40.160   1.486  1.00  1.47           H  
ATOM   6998 1HZ  LYS A 440     -33.920  40.104   3.869  1.00  1.47           H  
ATOM   6999 2HZ  LYS A 440     -35.444  40.551   3.355  1.00  1.47           H  
ATOM   7000 3HZ  LYS A 440     -35.155  39.026   3.957  1.00  1.47           H  
ATOM   7001  N   LEU A 441     -34.026  34.579  -1.803  1.00  1.58           N  
ATOM   7002  CA  LEU A 441     -33.092  33.476  -1.975  1.00  1.58           C  
ATOM   7003  C   LEU A 441     -32.665  33.320  -3.424  1.00  1.58           C  
ATOM   7004  O   LEU A 441     -31.482  33.078  -3.702  1.00  1.58           O  
ATOM   7005  CB  LEU A 441     -33.726  32.185  -1.466  1.00  1.58           C  
ATOM   7006  CG  LEU A 441     -33.900  32.119   0.054  1.00  1.58           C  
ATOM   7007  CD1 LEU A 441     -34.736  30.903   0.412  1.00  1.58           C  
ATOM   7008  CD2 LEU A 441     -32.524  32.063   0.706  1.00  1.58           C  
ATOM   7009  H   LEU A 441     -34.960  34.396  -1.437  1.00  1.58           H  
ATOM   7010  HA  LEU A 441     -32.210  33.682  -1.376  1.00  1.58           H  
ATOM   7011 1HB  LEU A 441     -34.715  32.087  -1.918  1.00  1.58           H  
ATOM   7012 2HB  LEU A 441     -33.115  31.342  -1.777  1.00  1.58           H  
ATOM   7013  HG  LEU A 441     -34.416  33.001   0.404  1.00  1.58           H  
ATOM   7014 1HD1 LEU A 441     -34.868  30.858   1.492  1.00  1.58           H  
ATOM   7015 2HD1 LEU A 441     -35.707  30.986  -0.066  1.00  1.58           H  
ATOM   7016 3HD1 LEU A 441     -34.234  30.001   0.068  1.00  1.58           H  
ATOM   7017 1HD2 LEU A 441     -32.637  32.022   1.790  1.00  1.58           H  
ATOM   7018 2HD2 LEU A 441     -31.994  31.175   0.362  1.00  1.58           H  
ATOM   7019 3HD2 LEU A 441     -31.957  32.953   0.433  1.00  1.58           H  
ATOM   7020  N   ALA A 442     -33.608  33.504  -4.354  1.00  1.69           N  
ATOM   7021  CA  ALA A 442     -33.284  33.374  -5.766  1.00  1.69           C  
ATOM   7022  C   ALA A 442     -32.199  34.360  -6.144  1.00  1.69           C  
ATOM   7023  O   ALA A 442     -31.269  34.017  -6.867  1.00  1.69           O  
ATOM   7024  CB  ALA A 442     -34.518  33.632  -6.622  1.00  1.69           C  
ATOM   7025  H   ALA A 442     -34.574  33.697  -4.075  1.00  1.69           H  
ATOM   7026  HA  ALA A 442     -32.915  32.365  -5.943  1.00  1.69           H  
ATOM   7027 1HB  ALA A 442     -34.261  33.522  -7.674  1.00  1.69           H  
ATOM   7028 2HB  ALA A 442     -35.299  32.917  -6.357  1.00  1.69           H  
ATOM   7029 3HB  ALA A 442     -34.878  34.646  -6.438  1.00  1.69           H  
ATOM   7030  N   LEU A 443     -32.273  35.565  -5.589  1.00  1.81           N  
ATOM   7031  CA  LEU A 443     -31.301  36.592  -5.912  1.00  1.81           C  
ATOM   7032  C   LEU A 443     -30.038  36.546  -5.059  1.00  1.81           C  
ATOM   7033  O   LEU A 443     -28.933  36.818  -5.542  1.00  1.81           O  
ATOM   7034  CB  LEU A 443     -31.985  37.938  -5.800  1.00  1.81           C  
ATOM   7035  CG  LEU A 443     -33.106  38.096  -6.781  1.00  1.81           C  
ATOM   7036  CD1 LEU A 443     -33.744  39.410  -6.595  1.00  1.81           C  
ATOM   7037  CD2 LEU A 443     -32.547  37.907  -8.140  1.00  1.81           C  
ATOM   7038  H   LEU A 443     -33.069  35.789  -4.985  1.00  1.81           H  
ATOM   7039  HA  LEU A 443     -31.002  36.452  -6.944  1.00  1.81           H  
ATOM   7040 1HB  LEU A 443     -32.400  38.038  -4.791  1.00  1.81           H  
ATOM   7041 2HB  LEU A 443     -31.259  38.730  -5.965  1.00  1.81           H  
ATOM   7042  HG  LEU A 443     -33.872  37.340  -6.599  1.00  1.81           H  
ATOM   7043 1HD1 LEU A 443     -34.557  39.520  -7.297  1.00  1.81           H  
ATOM   7044 2HD1 LEU A 443     -34.136  39.480  -5.578  1.00  1.81           H  
ATOM   7045 3HD1 LEU A 443     -33.021  40.202  -6.758  1.00  1.81           H  
ATOM   7046 1HD2 LEU A 443     -33.317  38.012  -8.876  1.00  1.81           H  
ATOM   7047 2HD2 LEU A 443     -31.771  38.645  -8.319  1.00  1.81           H  
ATOM   7048 3HD2 LEU A 443     -32.131  36.922  -8.195  1.00  1.81           H  
ATOM   7049  N   ASN A 444     -30.176  36.136  -3.801  1.00  1.92           N  
ATOM   7050  CA  ASN A 444     -29.053  36.067  -2.878  1.00  1.92           C  
ATOM   7051  C   ASN A 444     -28.059  35.047  -3.362  1.00  1.92           C  
ATOM   7052  O   ASN A 444     -26.866  35.179  -3.113  1.00  1.92           O  
ATOM   7053  CB  ASN A 444     -29.485  35.728  -1.470  1.00  1.92           C  
ATOM   7054  CG  ASN A 444     -30.167  36.854  -0.758  1.00  1.92           C  
ATOM   7055  OD1 ASN A 444     -30.030  38.030  -1.122  1.00  1.92           O  
ATOM   7056  ND2 ASN A 444     -30.902  36.521   0.274  1.00  1.92           N  
ATOM   7057  H   ASN A 444     -31.097  35.906  -3.454  1.00  1.92           H  
ATOM   7058  HA  ASN A 444     -28.551  37.034  -2.865  1.00  1.92           H  
ATOM   7059 1HB  ASN A 444     -30.150  34.868  -1.497  1.00  1.92           H  
ATOM   7060 2HB  ASN A 444     -28.612  35.448  -0.896  1.00  1.92           H  
ATOM   7061 1HD2 ASN A 444     -31.377  37.227   0.794  1.00  1.92           H  
ATOM   7062 2HD2 ASN A 444     -30.984  35.562   0.539  1.00  1.92           H  
ATOM   7063  N   ALA A 445     -28.525  34.086  -4.153  1.00  2.03           N  
ATOM   7064  CA  ALA A 445     -27.673  33.056  -4.710  1.00  2.03           C  
ATOM   7065  C   ALA A 445     -26.462  33.668  -5.432  1.00  2.03           C  
ATOM   7066  O   ALA A 445     -25.363  33.100  -5.402  1.00  2.03           O  
ATOM   7067  CB  ALA A 445     -28.489  32.220  -5.689  1.00  2.03           C  
ATOM   7068  H   ALA A 445     -29.535  34.016  -4.300  1.00  2.03           H  
ATOM   7069  HA  ALA A 445     -27.316  32.426  -3.899  1.00  2.03           H  
ATOM   7070 1HB  ALA A 445     -27.872  31.427  -6.106  1.00  2.03           H  
ATOM   7071 2HB  ALA A 445     -29.344  31.784  -5.168  1.00  2.03           H  
ATOM   7072 3HB  ALA A 445     -28.852  32.859  -6.499  1.00  2.03           H  
ATOM   7073  N   ALA A 446     -26.644  34.831  -6.085  1.00  2.11           N  
ATOM   7074  CA  ALA A 446     -25.573  35.520  -6.824  1.00  2.11           C  
ATOM   7075  C   ALA A 446     -24.423  35.949  -5.912  1.00  2.11           C  
ATOM   7076  O   ALA A 446     -23.294  36.123  -6.369  1.00  2.11           O  
ATOM   7077  CB  ALA A 446     -26.137  36.721  -7.563  1.00  2.11           C  
ATOM   7078  H   ALA A 446     -27.557  35.293  -6.030  1.00  2.11           H  
ATOM   7079  HA  ALA A 446     -25.159  34.831  -7.541  1.00  2.11           H  
ATOM   7080 1HB  ALA A 446     -25.343  37.202  -8.134  1.00  2.11           H  
ATOM   7081 2HB  ALA A 446     -26.927  36.387  -8.241  1.00  2.11           H  
ATOM   7082 3HB  ALA A 446     -26.550  37.427  -6.841  1.00  2.11           H  
ATOM   7083  N   ILE A 447     -24.742  36.182  -4.646  1.00  2.16           N  
ATOM   7084  CA  ILE A 447     -23.816  36.637  -3.625  1.00  2.16           C  
ATOM   7085  C   ILE A 447     -23.333  35.478  -2.754  1.00  2.16           C  
ATOM   7086  O   ILE A 447     -22.159  35.402  -2.393  1.00  2.16           O  
ATOM   7087  CB  ILE A 447     -24.472  37.728  -2.782  1.00  2.16           C  
ATOM   7088  CG1 ILE A 447     -24.884  38.871  -3.702  1.00  2.16           C  
ATOM   7089  CG2 ILE A 447     -23.537  38.181  -1.718  1.00  2.16           C  
ATOM   7090  CD1 ILE A 447     -23.721  39.447  -4.499  1.00  2.16           C  
ATOM   7091  H   ILE A 447     -25.692  35.990  -4.345  1.00  2.16           H  
ATOM   7092  HA  ILE A 447     -22.950  37.073  -4.119  1.00  2.16           H  
ATOM   7093  HB  ILE A 447     -25.382  37.330  -2.326  1.00  2.16           H  
ATOM   7094 1HG1 ILE A 447     -25.642  38.509  -4.397  1.00  2.16           H  
ATOM   7095 2HG1 ILE A 447     -25.321  39.670  -3.102  1.00  2.16           H  
ATOM   7096 1HG2 ILE A 447     -24.011  38.950  -1.113  1.00  2.16           H  
ATOM   7097 2HG2 ILE A 447     -23.296  37.327  -1.105  1.00  2.16           H  
ATOM   7098 3HG2 ILE A 447     -22.636  38.581  -2.163  1.00  2.16           H  
ATOM   7099 1HD1 ILE A 447     -24.079  40.256  -5.134  1.00  2.16           H  
ATOM   7100 2HD1 ILE A 447     -22.963  39.831  -3.815  1.00  2.16           H  
ATOM   7101 3HD1 ILE A 447     -23.279  38.669  -5.124  1.00  2.16           H  
ATOM   7102  N   ILE A 448     -24.239  34.575  -2.406  1.00  2.13           N  
ATOM   7103  CA  ILE A 448     -23.917  33.454  -1.537  1.00  2.13           C  
ATOM   7104  C   ILE A 448     -22.842  32.568  -2.141  1.00  2.13           C  
ATOM   7105  O   ILE A 448     -21.859  32.220  -1.476  1.00  2.13           O  
ATOM   7106  CB  ILE A 448     -25.165  32.602  -1.275  1.00  2.13           C  
ATOM   7107  CG1 ILE A 448     -26.178  33.388  -0.445  1.00  2.13           C  
ATOM   7108  CG2 ILE A 448     -24.785  31.307  -0.574  1.00  2.13           C  
ATOM   7109  CD1 ILE A 448     -27.552  32.746  -0.411  1.00  2.13           C  
ATOM   7110  H   ILE A 448     -25.189  34.678  -2.747  1.00  2.13           H  
ATOM   7111  HA  ILE A 448     -23.546  33.852  -0.587  1.00  2.13           H  
ATOM   7112  HB  ILE A 448     -25.636  32.372  -2.227  1.00  2.13           H  
ATOM   7113 1HG1 ILE A 448     -25.808  33.460   0.578  1.00  2.13           H  
ATOM   7114 2HG1 ILE A 448     -26.264  34.393  -0.849  1.00  2.13           H  
ATOM   7115 1HG2 ILE A 448     -25.678  30.707  -0.410  1.00  2.13           H  
ATOM   7116 2HG2 ILE A 448     -24.083  30.746  -1.189  1.00  2.13           H  
ATOM   7117 3HG2 ILE A 448     -24.321  31.536   0.385  1.00  2.13           H  
ATOM   7118 1HD1 ILE A 448     -28.221  33.347   0.202  1.00  2.13           H  
ATOM   7119 2HD1 ILE A 448     -27.949  32.681  -1.423  1.00  2.13           H  
ATOM   7120 3HD1 ILE A 448     -27.476  31.748   0.012  1.00  2.13           H  
ATOM   7121  N   GLY A 449     -22.999  32.206  -3.417  1.00  2.02           N  
ATOM   7122  CA  GLY A 449     -21.974  31.372  -4.024  1.00  2.02           C  
ATOM   7123  C   GLY A 449     -20.687  32.166  -4.278  1.00  2.02           C  
ATOM   7124  O   GLY A 449     -19.610  31.585  -4.391  1.00  2.02           O  
ATOM   7125  H   GLY A 449     -23.814  32.498  -3.962  1.00  2.02           H  
ATOM   7126 1HA  GLY A 449     -21.769  30.540  -3.359  1.00  2.02           H  
ATOM   7127 2HA  GLY A 449     -22.339  30.930  -4.935  1.00  2.02           H  
ATOM   7128  N   MET A 450     -20.794  33.497  -4.366  1.00  1.83           N  
ATOM   7129  CA  MET A 450     -19.638  34.364  -4.572  1.00  1.83           C  
ATOM   7130  C   MET A 450     -18.789  34.255  -3.328  1.00  1.83           C  
ATOM   7131  O   MET A 450     -17.585  34.004  -3.394  1.00  1.83           O  
ATOM   7132  CB  MET A 450     -20.053  35.808  -4.804  1.00  1.83           C  
ATOM   7133  CG  MET A 450     -18.938  36.764  -5.051  1.00  1.83           C  
ATOM   7134  SD  MET A 450     -19.560  38.434  -5.085  1.00  1.83           S  
ATOM   7135  CE  MET A 450     -19.893  38.583  -3.340  1.00  1.83           C  
ATOM   7136  H   MET A 450     -21.708  33.918  -4.269  1.00  1.83           H  
ATOM   7137  HA  MET A 450     -19.060  34.004  -5.422  1.00  1.83           H  
ATOM   7138 1HB  MET A 450     -20.750  35.864  -5.638  1.00  1.83           H  
ATOM   7139 2HB  MET A 450     -20.560  36.180  -3.938  1.00  1.83           H  
ATOM   7140 1HG  MET A 450     -18.199  36.680  -4.255  1.00  1.83           H  
ATOM   7141 2HG  MET A 450     -18.453  36.544  -6.007  1.00  1.83           H  
ATOM   7142 1HE  MET A 450     -20.308  39.567  -3.124  1.00  1.83           H  
ATOM   7143 2HE  MET A 450     -20.604  37.809  -3.038  1.00  1.83           H  
ATOM   7144 3HE  MET A 450     -18.964  38.450  -2.790  1.00  1.83           H  
ATOM   7145  N   TYR A 451     -19.453  34.412  -2.179  1.00  1.60           N  
ATOM   7146  CA  TYR A 451     -18.804  34.317  -0.886  1.00  1.60           C  
ATOM   7147  C   TYR A 451     -18.193  32.935  -0.730  1.00  1.60           C  
ATOM   7148  O   TYR A 451     -17.076  32.801  -0.227  1.00  1.60           O  
ATOM   7149  CB  TYR A 451     -19.795  34.601   0.237  1.00  1.60           C  
ATOM   7150  CG  TYR A 451     -20.170  36.058   0.380  1.00  1.60           C  
ATOM   7151  CD1 TYR A 451     -19.307  37.043  -0.059  1.00  1.60           C  
ATOM   7152  CD2 TYR A 451     -21.369  36.406   0.972  1.00  1.60           C  
ATOM   7153  CE1 TYR A 451     -19.641  38.371   0.085  1.00  1.60           C  
ATOM   7154  CE2 TYR A 451     -21.703  37.737   1.121  1.00  1.60           C  
ATOM   7155  CZ  TYR A 451     -20.844  38.717   0.675  1.00  1.60           C  
ATOM   7156  OH  TYR A 451     -21.179  40.044   0.816  1.00  1.60           O  
ATOM   7157  H   TYR A 451     -20.451  34.624  -2.214  1.00  1.60           H  
ATOM   7158  HA  TYR A 451     -18.001  35.047  -0.842  1.00  1.60           H  
ATOM   7159 1HB  TYR A 451     -20.712  34.036   0.057  1.00  1.60           H  
ATOM   7160 2HB  TYR A 451     -19.382  34.261   1.183  1.00  1.60           H  
ATOM   7161  HD1 TYR A 451     -18.368  36.769  -0.518  1.00  1.60           H  
ATOM   7162  HD2 TYR A 451     -22.050  35.630   1.321  1.00  1.60           H  
ATOM   7163  HE1 TYR A 451     -18.959  39.145  -0.267  1.00  1.60           H  
ATOM   7164  HE2 TYR A 451     -22.649  38.012   1.586  1.00  1.60           H  
ATOM   7165  HH  TYR A 451     -22.022  40.114   1.270  1.00  1.60           H  
ATOM   7166  N   THR A 452     -18.912  31.908  -1.195  1.00  1.36           N  
ATOM   7167  CA  THR A 452     -18.404  30.551  -1.145  1.00  1.36           C  
ATOM   7168  C   THR A 452     -17.120  30.463  -1.968  1.00  1.36           C  
ATOM   7169  O   THR A 452     -16.111  29.949  -1.485  1.00  1.36           O  
ATOM   7170  CB  THR A 452     -19.439  29.552  -1.691  1.00  1.36           C  
ATOM   7171  OG1 THR A 452     -20.630  29.603  -0.879  1.00  1.36           O  
ATOM   7172  CG2 THR A 452     -18.872  28.148  -1.685  1.00  1.36           C  
ATOM   7173  H   THR A 452     -19.850  32.075  -1.560  1.00  1.36           H  
ATOM   7174  HA  THR A 452     -18.174  30.296  -0.113  1.00  1.36           H  
ATOM   7175  HB  THR A 452     -19.687  29.807  -2.699  1.00  1.36           H  
ATOM   7176  HG1 THR A 452     -20.973  30.524  -0.867  1.00  1.36           H  
ATOM   7177 1HG2 THR A 452     -19.615  27.457  -2.079  1.00  1.36           H  
ATOM   7178 2HG2 THR A 452     -17.982  28.120  -2.311  1.00  1.36           H  
ATOM   7179 3HG2 THR A 452     -18.612  27.863  -0.669  1.00  1.36           H  
ATOM   7180  N   GLY A 453     -17.136  31.018  -3.186  1.00  1.15           N  
ATOM   7181  CA  GLY A 453     -15.965  31.003  -4.050  1.00  1.15           C  
ATOM   7182  C   GLY A 453     -14.787  31.669  -3.356  1.00  1.15           C  
ATOM   7183  O   GLY A 453     -13.672  31.147  -3.386  1.00  1.15           O  
ATOM   7184  H   GLY A 453     -17.998  31.431  -3.536  1.00  1.15           H  
ATOM   7185 1HA  GLY A 453     -15.716  29.977  -4.318  1.00  1.15           H  
ATOM   7186 2HA  GLY A 453     -16.198  31.538  -4.970  1.00  1.15           H  
ATOM   7187  N   ILE A 454     -15.049  32.774  -2.663  1.00  0.99           N  
ATOM   7188  CA  ILE A 454     -14.016  33.475  -1.923  1.00  0.99           C  
ATOM   7189  C   ILE A 454     -13.488  32.558  -0.824  1.00  0.99           C  
ATOM   7190  O   ILE A 454     -12.278  32.455  -0.624  1.00  0.99           O  
ATOM   7191  CB  ILE A 454     -14.545  34.802  -1.371  1.00  0.99           C  
ATOM   7192  CG1 ILE A 454     -14.823  35.744  -2.577  1.00  0.99           C  
ATOM   7193  CG2 ILE A 454     -13.523  35.399  -0.410  1.00  0.99           C  
ATOM   7194  CD1 ILE A 454     -15.642  36.970  -2.255  1.00  0.99           C  
ATOM   7195  H   ILE A 454     -15.996  33.154  -2.693  1.00  0.99           H  
ATOM   7196  HA  ILE A 454     -13.197  33.704  -2.602  1.00  0.99           H  
ATOM   7197  HB  ILE A 454     -15.483  34.640  -0.855  1.00  0.99           H  
ATOM   7198 1HG1 ILE A 454     -13.867  36.068  -2.984  1.00  0.99           H  
ATOM   7199 2HG1 ILE A 454     -15.348  35.177  -3.346  1.00  0.99           H  
ATOM   7200 1HG2 ILE A 454     -13.897  36.344  -0.024  1.00  0.99           H  
ATOM   7201 2HG2 ILE A 454     -13.361  34.708   0.416  1.00  0.99           H  
ATOM   7202 3HG2 ILE A 454     -12.581  35.564  -0.934  1.00  0.99           H  
ATOM   7203 1HD1 ILE A 454     -15.780  37.558  -3.162  1.00  0.99           H  
ATOM   7204 2HD1 ILE A 454     -16.604  36.661  -1.881  1.00  0.99           H  
ATOM   7205 3HD1 ILE A 454     -15.131  37.568  -1.505  1.00  0.99           H  
ATOM   7206  N   GLY A 455     -14.390  31.864  -0.129  1.00  0.87           N  
ATOM   7207  CA  GLY A 455     -13.999  30.910   0.900  1.00  0.87           C  
ATOM   7208  C   GLY A 455     -13.067  29.834   0.328  1.00  0.87           C  
ATOM   7209  O   GLY A 455     -12.116  29.420   0.998  1.00  0.87           O  
ATOM   7210  H   GLY A 455     -15.381  32.009  -0.318  1.00  0.87           H  
ATOM   7211 1HA  GLY A 455     -13.509  31.434   1.718  1.00  0.87           H  
ATOM   7212 2HA  GLY A 455     -14.896  30.440   1.303  1.00  0.87           H  
ATOM   7213  N   LEU A 456     -13.286  29.436  -0.933  1.00  0.79           N  
ATOM   7214  CA  LEU A 456     -12.425  28.444  -1.571  1.00  0.79           C  
ATOM   7215  C   LEU A 456     -11.072  29.081  -1.899  1.00  0.79           C  
ATOM   7216  O   LEU A 456     -10.035  28.432  -1.774  1.00  0.79           O  
ATOM   7217  CB  LEU A 456     -13.075  27.865  -2.848  1.00  0.79           C  
ATOM   7218  CG  LEU A 456     -13.937  26.601  -2.687  1.00  0.79           C  
ATOM   7219  CD1 LEU A 456     -13.051  25.452  -2.288  1.00  0.79           C  
ATOM   7220  CD2 LEU A 456     -15.004  26.850  -1.659  1.00  0.79           C  
ATOM   7221  H   LEU A 456     -14.105  29.802  -1.421  1.00  0.79           H  
ATOM   7222  HA  LEU A 456     -12.263  27.626  -0.873  1.00  0.79           H  
ATOM   7223 1HB  LEU A 456     -13.702  28.628  -3.293  1.00  0.79           H  
ATOM   7224 2HB  LEU A 456     -12.283  27.613  -3.545  1.00  0.79           H  
ATOM   7225  HG  LEU A 456     -14.408  26.350  -3.638  1.00  0.79           H  
ATOM   7226 1HD1 LEU A 456     -13.648  24.547  -2.177  1.00  0.79           H  
ATOM   7227 2HD1 LEU A 456     -12.309  25.305  -3.065  1.00  0.79           H  
ATOM   7228 3HD1 LEU A 456     -12.559  25.682  -1.346  1.00  0.79           H  
ATOM   7229 1HD2 LEU A 456     -15.619  25.958  -1.544  1.00  0.79           H  
ATOM   7230 2HD2 LEU A 456     -14.546  27.104  -0.706  1.00  0.79           H  
ATOM   7231 3HD2 LEU A 456     -15.617  27.667  -1.995  1.00  0.79           H  
ATOM   7232  N   VAL A 457     -11.056  30.377  -2.245  1.00  0.74           N  
ATOM   7233  CA  VAL A 457      -9.780  31.047  -2.517  1.00  0.74           C  
ATOM   7234  C   VAL A 457      -8.944  31.051  -1.246  1.00  0.74           C  
ATOM   7235  O   VAL A 457      -7.748  30.739  -1.273  1.00  0.74           O  
ATOM   7236  CB  VAL A 457      -9.958  32.533  -2.924  1.00  0.74           C  
ATOM   7237  CG1 VAL A 457      -8.602  33.202  -2.991  1.00  0.74           C  
ATOM   7238  CG2 VAL A 457     -10.632  32.655  -4.225  1.00  0.74           C  
ATOM   7239  H   VAL A 457     -11.940  30.875  -2.360  1.00  0.74           H  
ATOM   7240  HA  VAL A 457      -9.252  30.508  -3.303  1.00  0.74           H  
ATOM   7241  HB  VAL A 457     -10.534  33.037  -2.166  1.00  0.74           H  
ATOM   7242 1HG1 VAL A 457      -8.729  34.251  -3.252  1.00  0.74           H  
ATOM   7243 2HG1 VAL A 457      -8.109  33.125  -2.021  1.00  0.74           H  
ATOM   7244 3HG1 VAL A 457      -7.997  32.712  -3.748  1.00  0.74           H  
ATOM   7245 1HG2 VAL A 457     -10.748  33.704  -4.483  1.00  0.74           H  
ATOM   7246 2HG2 VAL A 457     -10.024  32.170  -4.959  1.00  0.74           H  
ATOM   7247 3HG2 VAL A 457     -11.606  32.189  -4.176  1.00  0.74           H  
ATOM   7248  N   LEU A 458      -9.592  31.401  -0.133  1.00  0.71           N  
ATOM   7249  CA  LEU A 458      -8.947  31.476   1.169  1.00  0.71           C  
ATOM   7250  C   LEU A 458      -8.480  30.096   1.636  1.00  0.71           C  
ATOM   7251  O   LEU A 458      -7.377  29.954   2.183  1.00  0.71           O  
ATOM   7252  CB  LEU A 458      -9.933  32.085   2.163  1.00  0.71           C  
ATOM   7253  CG  LEU A 458     -10.289  33.558   1.888  1.00  0.71           C  
ATOM   7254  CD1 LEU A 458     -11.406  33.987   2.819  1.00  0.71           C  
ATOM   7255  CD2 LEU A 458      -9.058  34.416   2.058  1.00  0.71           C  
ATOM   7256  H   LEU A 458     -10.582  31.644  -0.212  1.00  0.71           H  
ATOM   7257  HA  LEU A 458      -8.079  32.126   1.084  1.00  0.71           H  
ATOM   7258 1HB  LEU A 458     -10.857  31.509   2.127  1.00  0.71           H  
ATOM   7259 2HB  LEU A 458      -9.517  32.013   3.165  1.00  0.71           H  
ATOM   7260  HG  LEU A 458     -10.650  33.656   0.864  1.00  0.71           H  
ATOM   7261 1HD1 LEU A 458     -11.671  35.024   2.613  1.00  0.71           H  
ATOM   7262 2HD1 LEU A 458     -12.274  33.353   2.654  1.00  0.71           H  
ATOM   7263 3HD1 LEU A 458     -11.076  33.894   3.851  1.00  0.71           H  
ATOM   7264 1HD2 LEU A 458      -9.312  35.456   1.851  1.00  0.71           H  
ATOM   7265 2HD2 LEU A 458      -8.690  34.328   3.081  1.00  0.71           H  
ATOM   7266 3HD2 LEU A 458      -8.286  34.085   1.363  1.00  0.71           H  
ATOM   7267  N   LEU A 459      -9.293  29.061   1.386  1.00  0.70           N  
ATOM   7268  CA  LEU A 459      -8.910  27.697   1.729  1.00  0.70           C  
ATOM   7269  C   LEU A 459      -7.682  27.319   0.934  1.00  0.70           C  
ATOM   7270  O   LEU A 459      -6.691  26.833   1.480  1.00  0.70           O  
ATOM   7271  CB  LEU A 459     -10.034  26.707   1.415  1.00  0.70           C  
ATOM   7272  CG  LEU A 459      -9.691  25.239   1.652  1.00  0.70           C  
ATOM   7273  CD1 LEU A 459      -9.365  25.026   3.114  1.00  0.70           C  
ATOM   7274  CD2 LEU A 459     -10.861  24.371   1.200  1.00  0.70           C  
ATOM   7275  H   LEU A 459     -10.211  29.225   0.975  1.00  0.70           H  
ATOM   7276  HA  LEU A 459      -8.674  27.650   2.789  1.00  0.70           H  
ATOM   7277 1HB  LEU A 459     -10.902  26.962   2.020  1.00  0.70           H  
ATOM   7278 2HB  LEU A 459     -10.307  26.817   0.369  1.00  0.70           H  
ATOM   7279  HG  LEU A 459      -8.811  24.982   1.078  1.00  0.70           H  
ATOM   7280 1HD1 LEU A 459      -9.104  23.981   3.280  1.00  0.70           H  
ATOM   7281 2HD1 LEU A 459      -8.519  25.659   3.392  1.00  0.70           H  
ATOM   7282 3HD1 LEU A 459     -10.229  25.288   3.721  1.00  0.70           H  
ATOM   7283 1HD2 LEU A 459     -10.615  23.321   1.356  1.00  0.70           H  
ATOM   7284 2HD2 LEU A 459     -11.749  24.628   1.778  1.00  0.70           H  
ATOM   7285 3HD2 LEU A 459     -11.055  24.543   0.147  1.00  0.70           H  
ATOM   7286  N   GLY A 460      -7.747  27.568  -0.364  1.00  0.70           N  
ATOM   7287  CA  GLY A 460      -6.673  27.261  -1.277  1.00  0.70           C  
ATOM   7288  C   GLY A 460      -5.396  27.901  -0.823  1.00  0.70           C  
ATOM   7289  O   GLY A 460      -4.391  27.217  -0.638  1.00  0.70           O  
ATOM   7290  H   GLY A 460      -8.592  27.980  -0.751  1.00  0.70           H  
ATOM   7291 1HA  GLY A 460      -6.540  26.186  -1.348  1.00  0.70           H  
ATOM   7292 2HA  GLY A 460      -6.941  27.633  -2.258  1.00  0.70           H  
ATOM   7293  N   MET A 461      -5.413  29.211  -0.618  1.00  0.71           N  
ATOM   7294  CA  MET A 461      -4.187  29.860  -0.222  1.00  0.71           C  
ATOM   7295  C   MET A 461      -3.689  29.352   1.124  1.00  0.71           C  
ATOM   7296  O   MET A 461      -2.485  29.174   1.298  1.00  0.71           O  
ATOM   7297  CB  MET A 461      -4.350  31.368  -0.205  1.00  0.71           C  
ATOM   7298  CG  MET A 461      -3.037  32.076   0.021  1.00  0.71           C  
ATOM   7299  SD  MET A 461      -1.858  31.707  -1.297  1.00  0.71           S  
ATOM   7300  CE  MET A 461      -2.548  32.692  -2.609  1.00  0.71           C  
ATOM   7301  H   MET A 461      -6.267  29.749  -0.765  1.00  0.71           H  
ATOM   7302  HA  MET A 461      -3.429  29.621  -0.963  1.00  0.71           H  
ATOM   7303 1HB  MET A 461      -4.774  31.702  -1.152  1.00  0.71           H  
ATOM   7304 2HB  MET A 461      -5.049  31.649   0.587  1.00  0.71           H  
ATOM   7305 1HG  MET A 461      -3.197  33.152   0.056  1.00  0.71           H  
ATOM   7306 2HG  MET A 461      -2.609  31.758   0.972  1.00  0.71           H  
ATOM   7307 1HE  MET A 461      -1.941  32.580  -3.506  1.00  0.71           H  
ATOM   7308 2HE  MET A 461      -3.567  32.364  -2.812  1.00  0.71           H  
ATOM   7309 3HE  MET A 461      -2.560  33.740  -2.308  1.00  0.71           H  
ATOM   7310  N   SER A 462      -4.595  29.048   2.061  1.00  0.73           N  
ATOM   7311  CA  SER A 462      -4.166  28.537   3.353  1.00  0.73           C  
ATOM   7312  C   SER A 462      -3.424  27.212   3.160  1.00  0.73           C  
ATOM   7313  O   SER A 462      -2.391  26.972   3.795  1.00  0.73           O  
ATOM   7314  CB  SER A 462      -5.368  28.338   4.262  1.00  0.73           C  
ATOM   7315  OG  SER A 462      -5.989  29.566   4.549  1.00  0.73           O  
ATOM   7316  H   SER A 462      -5.592  29.205   1.902  1.00  0.73           H  
ATOM   7317  HA  SER A 462      -3.486  29.257   3.807  1.00  0.73           H  
ATOM   7318 1HB  SER A 462      -6.083  27.673   3.787  1.00  0.73           H  
ATOM   7319 2HB  SER A 462      -5.047  27.865   5.186  1.00  0.73           H  
ATOM   7320  HG  SER A 462      -6.404  29.854   3.701  1.00  0.73           H  
ATOM   7321  N   ILE A 463      -3.938  26.357   2.269  1.00  0.78           N  
ATOM   7322  CA  ILE A 463      -3.324  25.068   1.974  1.00  0.78           C  
ATOM   7323  C   ILE A 463      -1.972  25.255   1.287  1.00  0.78           C  
ATOM   7324  O   ILE A 463      -1.003  24.581   1.630  1.00  0.78           O  
ATOM   7325  CB  ILE A 463      -4.203  24.185   1.092  1.00  0.78           C  
ATOM   7326  CG1 ILE A 463      -5.497  23.756   1.799  1.00  0.78           C  
ATOM   7327  CG2 ILE A 463      -3.386  22.944   0.725  1.00  0.78           C  
ATOM   7328  CD1 ILE A 463      -6.511  23.153   0.835  1.00  0.78           C  
ATOM   7329  H   ILE A 463      -4.805  26.612   1.788  1.00  0.78           H  
ATOM   7330  HA  ILE A 463      -3.161  24.545   2.917  1.00  0.78           H  
ATOM   7331  HB  ILE A 463      -4.488  24.745   0.217  1.00  0.78           H  
ATOM   7332 1HG1 ILE A 463      -5.258  23.015   2.561  1.00  0.78           H  
ATOM   7333 2HG1 ILE A 463      -5.947  24.617   2.286  1.00  0.78           H  
ATOM   7334 1HG2 ILE A 463      -3.970  22.300   0.081  1.00  0.78           H  
ATOM   7335 2HG2 ILE A 463      -2.472  23.236   0.212  1.00  0.78           H  
ATOM   7336 3HG2 ILE A 463      -3.120  22.404   1.630  1.00  0.78           H  
ATOM   7337 1HD1 ILE A 463      -7.406  22.865   1.380  1.00  0.78           H  
ATOM   7338 2HD1 ILE A 463      -6.769  23.898   0.081  1.00  0.78           H  
ATOM   7339 3HD1 ILE A 463      -6.088  22.286   0.352  1.00  0.78           H  
ATOM   7340  N   VAL A 464      -1.905  26.177   0.311  1.00  0.84           N  
ATOM   7341  CA  VAL A 464      -0.657  26.435  -0.411  1.00  0.84           C  
ATOM   7342  C   VAL A 464       0.423  26.894   0.555  1.00  0.84           C  
ATOM   7343  O   VAL A 464       1.529  26.345   0.562  1.00  0.84           O  
ATOM   7344  CB  VAL A 464      -0.852  27.547  -1.474  1.00  0.84           C  
ATOM   7345  CG1 VAL A 464       0.473  27.962  -2.035  1.00  0.84           C  
ATOM   7346  CG2 VAL A 464      -1.723  27.063  -2.609  1.00  0.84           C  
ATOM   7347  H   VAL A 464      -2.747  26.697   0.062  1.00  0.84           H  
ATOM   7348  HA  VAL A 464      -0.337  25.514  -0.902  1.00  0.84           H  
ATOM   7349  HB  VAL A 464      -1.307  28.412  -0.997  1.00  0.84           H  
ATOM   7350 1HG1 VAL A 464       0.322  28.753  -2.765  1.00  0.84           H  
ATOM   7351 2HG1 VAL A 464       1.115  28.325  -1.234  1.00  0.84           H  
ATOM   7352 3HG1 VAL A 464       0.923  27.110  -2.510  1.00  0.84           H  
ATOM   7353 1HG2 VAL A 464      -1.847  27.858  -3.335  1.00  0.84           H  
ATOM   7354 2HG2 VAL A 464      -1.245  26.209  -3.084  1.00  0.84           H  
ATOM   7355 3HG2 VAL A 464      -2.685  26.776  -2.231  1.00  0.84           H  
ATOM   7356  N   VAL A 465       0.078  27.851   1.416  1.00  0.94           N  
ATOM   7357  CA  VAL A 465       1.004  28.372   2.406  1.00  0.94           C  
ATOM   7358  C   VAL A 465       1.416  27.290   3.383  1.00  0.94           C  
ATOM   7359  O   VAL A 465       2.595  27.182   3.723  1.00  0.94           O  
ATOM   7360  CB  VAL A 465       0.395  29.568   3.134  1.00  0.94           C  
ATOM   7361  CG1 VAL A 465       1.269  29.951   4.287  1.00  0.94           C  
ATOM   7362  CG2 VAL A 465       0.272  30.731   2.154  1.00  0.94           C  
ATOM   7363  H   VAL A 465      -0.860  28.251   1.365  1.00  0.94           H  
ATOM   7364  HA  VAL A 465       1.893  28.721   1.889  1.00  0.94           H  
ATOM   7365  HB  VAL A 465      -0.593  29.297   3.518  1.00  0.94           H  
ATOM   7366 1HG1 VAL A 465       0.835  30.802   4.809  1.00  0.94           H  
ATOM   7367 2HG1 VAL A 465       1.341  29.105   4.966  1.00  0.94           H  
ATOM   7368 3HG1 VAL A 465       2.262  30.214   3.924  1.00  0.94           H  
ATOM   7369 1HG2 VAL A 465      -0.168  31.588   2.658  1.00  0.94           H  
ATOM   7370 2HG2 VAL A 465       1.260  30.993   1.779  1.00  0.94           H  
ATOM   7371 3HG2 VAL A 465      -0.360  30.437   1.321  1.00  0.94           H  
ATOM   7372  N   THR A 466       0.455  26.477   3.818  1.00  1.06           N  
ATOM   7373  CA  THR A 466       0.751  25.378   4.709  1.00  1.06           C  
ATOM   7374  C   THR A 466       1.736  24.431   4.025  1.00  1.06           C  
ATOM   7375  O   THR A 466       2.717  24.018   4.639  1.00  1.06           O  
ATOM   7376  CB  THR A 466      -0.538  24.638   5.105  1.00  1.06           C  
ATOM   7377  OG1 THR A 466      -1.408  25.539   5.809  1.00  1.06           O  
ATOM   7378  CG2 THR A 466      -0.223  23.467   5.969  1.00  1.06           C  
ATOM   7379  H   THR A 466      -0.515  26.625   3.541  1.00  1.06           H  
ATOM   7380  HA  THR A 466       1.217  25.772   5.610  1.00  1.06           H  
ATOM   7381  HB  THR A 466      -1.042  24.290   4.210  1.00  1.06           H  
ATOM   7382  HG1 THR A 466      -1.700  26.241   5.186  1.00  1.06           H  
ATOM   7383 1HG2 THR A 466      -1.144  22.951   6.233  1.00  1.06           H  
ATOM   7384 2HG2 THR A 466       0.416  22.810   5.415  1.00  1.06           H  
ATOM   7385 3HG2 THR A 466       0.282  23.800   6.873  1.00  1.06           H  
ATOM   7386  N   GLY A 467       1.505  24.107   2.747  1.00  1.20           N  
ATOM   7387  CA  GLY A 467       2.395  23.223   2.001  1.00  1.20           C  
ATOM   7388  C   GLY A 467       3.809  23.782   1.966  1.00  1.20           C  
ATOM   7389  O   GLY A 467       4.779  23.035   2.129  1.00  1.20           O  
ATOM   7390  H   GLY A 467       0.674  24.466   2.284  1.00  1.20           H  
ATOM   7391 1HA  GLY A 467       2.402  22.235   2.455  1.00  1.20           H  
ATOM   7392 2HA  GLY A 467       2.017  23.113   0.984  1.00  1.20           H  
ATOM   7393  N   ILE A 468       3.932  25.102   1.815  1.00  1.38           N  
ATOM   7394  CA  ILE A 468       5.231  25.762   1.818  1.00  1.38           C  
ATOM   7395  C   ILE A 468       5.893  25.646   3.189  1.00  1.38           C  
ATOM   7396  O   ILE A 468       7.078  25.314   3.296  1.00  1.38           O  
ATOM   7397  CB  ILE A 468       5.097  27.240   1.423  1.00  1.38           C  
ATOM   7398  CG1 ILE A 468       4.674  27.337  -0.049  1.00  1.38           C  
ATOM   7399  CG2 ILE A 468       6.406  27.959   1.678  1.00  1.38           C  
ATOM   7400  CD1 ILE A 468       4.223  28.718  -0.481  1.00  1.38           C  
ATOM   7401  H   ILE A 468       3.089  25.657   1.656  1.00  1.38           H  
ATOM   7402  HA  ILE A 468       5.869  25.272   1.086  1.00  1.38           H  
ATOM   7403  HB  ILE A 468       4.318  27.704   2.014  1.00  1.38           H  
ATOM   7404 1HG1 ILE A 468       5.515  27.037  -0.674  1.00  1.38           H  
ATOM   7405 2HG1 ILE A 468       3.860  26.642  -0.214  1.00  1.38           H  
ATOM   7406 1HG2 ILE A 468       6.302  29.006   1.405  1.00  1.38           H  
ATOM   7407 2HG2 ILE A 468       6.662  27.881   2.734  1.00  1.38           H  
ATOM   7408 3HG2 ILE A 468       7.187  27.499   1.077  1.00  1.38           H  
ATOM   7409 1HD1 ILE A 468       3.938  28.696  -1.530  1.00  1.38           H  
ATOM   7410 2HD1 ILE A 468       3.369  29.021   0.116  1.00  1.38           H  
ATOM   7411 3HD1 ILE A 468       5.035  29.426  -0.341  1.00  1.38           H  
ATOM   7412  N   PHE A 469       5.128  25.896   4.251  1.00  1.59           N  
ATOM   7413  CA  PHE A 469       5.679  25.796   5.596  1.00  1.59           C  
ATOM   7414  C   PHE A 469       6.142  24.370   5.882  1.00  1.59           C  
ATOM   7415  O   PHE A 469       7.223  24.161   6.434  1.00  1.59           O  
ATOM   7416  CB  PHE A 469       4.635  26.209   6.627  1.00  1.59           C  
ATOM   7417  CG  PHE A 469       4.342  27.667   6.619  1.00  1.59           C  
ATOM   7418  CD1 PHE A 469       5.167  28.544   5.936  1.00  1.59           C  
ATOM   7419  CD2 PHE A 469       3.250  28.173   7.303  1.00  1.59           C  
ATOM   7420  CE1 PHE A 469       4.906  29.895   5.931  1.00  1.59           C  
ATOM   7421  CE2 PHE A 469       2.989  29.526   7.307  1.00  1.59           C  
ATOM   7422  CZ  PHE A 469       3.818  30.388   6.618  1.00  1.59           C  
ATOM   7423  H   PHE A 469       4.156  26.179   4.117  1.00  1.59           H  
ATOM   7424  HA  PHE A 469       6.540  26.459   5.669  1.00  1.59           H  
ATOM   7425 1HB  PHE A 469       3.705  25.676   6.431  1.00  1.59           H  
ATOM   7426 2HB  PHE A 469       4.971  25.929   7.620  1.00  1.59           H  
ATOM   7427  HD1 PHE A 469       6.026  28.153   5.395  1.00  1.59           H  
ATOM   7428  HD2 PHE A 469       2.596  27.488   7.843  1.00  1.59           H  
ATOM   7429  HE1 PHE A 469       5.559  30.573   5.386  1.00  1.59           H  
ATOM   7430  HE2 PHE A 469       2.129  29.916   7.848  1.00  1.59           H  
ATOM   7431  HZ  PHE A 469       3.611  31.456   6.616  1.00  1.59           H  
ATOM   7432  N   ILE A 470       5.349  23.393   5.449  1.00  1.86           N  
ATOM   7433  CA  ILE A 470       5.670  21.985   5.602  1.00  1.86           C  
ATOM   7434  C   ILE A 470       6.920  21.617   4.819  1.00  1.86           C  
ATOM   7435  O   ILE A 470       7.808  20.923   5.334  1.00  1.86           O  
ATOM   7436  CB  ILE A 470       4.481  21.103   5.185  1.00  1.86           C  
ATOM   7437  CG1 ILE A 470       3.338  21.231   6.174  1.00  1.86           C  
ATOM   7438  CG2 ILE A 470       4.885  19.727   5.014  1.00  1.86           C  
ATOM   7439  CD1 ILE A 470       2.082  20.598   5.661  1.00  1.86           C  
ATOM   7440  H   ILE A 470       4.466  23.641   5.005  1.00  1.86           H  
ATOM   7441  HA  ILE A 470       5.866  21.798   6.655  1.00  1.86           H  
ATOM   7442  HB  ILE A 470       4.102  21.471   4.233  1.00  1.86           H  
ATOM   7443 1HG1 ILE A 470       3.616  20.751   7.112  1.00  1.86           H  
ATOM   7444 2HG1 ILE A 470       3.147  22.284   6.369  1.00  1.86           H  
ATOM   7445 1HG2 ILE A 470       4.035  19.131   4.685  1.00  1.86           H  
ATOM   7446 2HG2 ILE A 470       5.652  19.716   4.262  1.00  1.86           H  
ATOM   7447 3HG2 ILE A 470       5.264  19.347   5.958  1.00  1.86           H  
ATOM   7448 1HD1 ILE A 470       1.285  20.712   6.393  1.00  1.86           H  
ATOM   7449 2HD1 ILE A 470       1.804  21.085   4.737  1.00  1.86           H  
ATOM   7450 3HD1 ILE A 470       2.254  19.541   5.476  1.00  1.86           H  
ATOM   7451  N   THR A 471       7.018  22.110   3.587  1.00  2.23           N  
ATOM   7452  CA  THR A 471       8.173  21.847   2.756  1.00  2.23           C  
ATOM   7453  C   THR A 471       9.449  22.269   3.464  1.00  2.23           C  
ATOM   7454  O   THR A 471      10.388  21.477   3.629  1.00  2.23           O  
ATOM   7455  CB  THR A 471       8.094  22.675   1.464  1.00  2.23           C  
ATOM   7456  OG1 THR A 471       6.925  22.333   0.729  1.00  2.23           O  
ATOM   7457  CG2 THR A 471       9.312  22.442   0.639  1.00  2.23           C  
ATOM   7458  H   THR A 471       6.253  22.661   3.200  1.00  2.23           H  
ATOM   7459  HA  THR A 471       8.216  20.789   2.525  1.00  2.23           H  
ATOM   7460  HB  THR A 471       8.048  23.726   1.712  1.00  2.23           H  
ATOM   7461  HG1 THR A 471       6.136  22.448   1.305  1.00  2.23           H  
ATOM   7462 1HG2 THR A 471       9.265  23.039  -0.267  1.00  2.23           H  
ATOM   7463 2HG2 THR A 471      10.197  22.720   1.208  1.00  2.23           H  
ATOM   7464 3HG2 THR A 471       9.363  21.400   0.386  1.00  2.23           H  
ATOM   7465  N   LYS A 472       9.444  23.515   3.941  1.00  2.72           N  
ATOM   7466  CA  LYS A 472      10.586  24.117   4.605  1.00  2.72           C  
ATOM   7467  C   LYS A 472      10.915  23.533   5.979  1.00  2.72           C  
ATOM   7468  O   LYS A 472      12.088  23.384   6.328  1.00  2.72           O  
ATOM   7469  CB  LYS A 472      10.338  25.615   4.758  1.00  2.72           C  
ATOM   7470  CG  LYS A 472      10.370  26.407   3.457  1.00  2.72           C  
ATOM   7471  CD  LYS A 472      10.097  27.884   3.714  1.00  2.72           C  
ATOM   7472  CE  LYS A 472      10.146  28.695   2.431  1.00  2.72           C  
ATOM   7473  NZ  LYS A 472       9.867  30.140   2.675  1.00  2.72           N  
ATOM   7474  H   LYS A 472       8.610  24.091   3.792  1.00  2.72           H  
ATOM   7475  HA  LYS A 472      11.456  23.970   3.967  1.00  2.72           H  
ATOM   7476 1HB  LYS A 472       9.350  25.763   5.207  1.00  2.72           H  
ATOM   7477 2HB  LYS A 472      11.073  26.038   5.439  1.00  2.72           H  
ATOM   7478 1HG  LYS A 472      11.342  26.294   2.981  1.00  2.72           H  
ATOM   7479 2HG  LYS A 472       9.603  26.016   2.784  1.00  2.72           H  
ATOM   7480 1HD  LYS A 472       9.105  27.989   4.162  1.00  2.72           H  
ATOM   7481 2HD  LYS A 472      10.836  28.276   4.412  1.00  2.72           H  
ATOM   7482 1HE  LYS A 472      11.134  28.597   1.984  1.00  2.72           H  
ATOM   7483 2HE  LYS A 472       9.407  28.305   1.737  1.00  2.72           H  
ATOM   7484 1HZ  LYS A 472       9.908  30.643   1.801  1.00  2.72           H  
ATOM   7485 2HZ  LYS A 472       8.949  30.249   3.084  1.00  2.72           H  
ATOM   7486 3HZ  LYS A 472      10.560  30.513   3.309  1.00  2.72           H  
ATOM   7487  N   LYS A 473       9.891  23.206   6.763  1.00  3.35           N  
ATOM   7488  CA  LYS A 473      10.108  22.730   8.120  1.00  3.35           C  
ATOM   7489  C   LYS A 473      10.260  21.225   8.271  1.00  3.35           C  
ATOM   7490  O   LYS A 473      11.008  20.772   9.139  1.00  3.35           O  
ATOM   7491  CB  LYS A 473       8.945  23.173   9.004  1.00  3.35           C  
ATOM   7492  CG  LYS A 473       8.853  24.676   9.227  1.00  3.35           C  
ATOM   7493  CD  LYS A 473       7.659  25.025  10.107  1.00  3.35           C  
ATOM   7494  CE  LYS A 473       7.544  26.531  10.321  1.00  3.35           C  
ATOM   7495  NZ  LYS A 473       6.373  26.884  11.176  1.00  3.35           N  
ATOM   7496  H   LYS A 473       8.936  23.348   6.441  1.00  3.35           H  
ATOM   7497  HA  LYS A 473      11.023  23.190   8.490  1.00  3.35           H  
ATOM   7498 1HB  LYS A 473       8.009  22.847   8.550  1.00  3.35           H  
ATOM   7499 2HB  LYS A 473       9.019  22.684   9.974  1.00  3.35           H  
ATOM   7500 1HG  LYS A 473       9.766  25.031   9.701  1.00  3.35           H  
ATOM   7501 2HG  LYS A 473       8.745  25.176   8.263  1.00  3.35           H  
ATOM   7502 1HD  LYS A 473       6.748  24.664   9.623  1.00  3.35           H  
ATOM   7503 2HD  LYS A 473       7.759  24.528  11.071  1.00  3.35           H  
ATOM   7504 1HE  LYS A 473       8.453  26.894  10.797  1.00  3.35           H  
ATOM   7505 2HE  LYS A 473       7.431  27.019   9.351  1.00  3.35           H  
ATOM   7506 1HZ  LYS A 473       6.331  27.888  11.292  1.00  3.35           H  
ATOM   7507 2HZ  LYS A 473       5.524  26.561  10.735  1.00  3.35           H  
ATOM   7508 3HZ  LYS A 473       6.470  26.446  12.081  1.00  3.35           H  
ATOM   7509  N   HIS A 474       9.538  20.436   7.475  1.00  4.08           N  
ATOM   7510  CA  HIS A 474       9.564  19.003   7.707  1.00  4.08           C  
ATOM   7511  C   HIS A 474       9.928  18.123   6.515  1.00  4.08           C  
ATOM   7512  O   HIS A 474      10.586  17.094   6.684  1.00  4.08           O  
ATOM   7513  CB  HIS A 474       8.165  18.571   8.144  1.00  4.08           C  
ATOM   7514  CG  HIS A 474       7.654  19.299   9.346  1.00  4.08           C  
ATOM   7515  ND1 HIS A 474       8.192  19.143  10.604  1.00  4.08           N  
ATOM   7516  CD2 HIS A 474       6.646  20.197   9.473  1.00  4.08           C  
ATOM   7517  CE1 HIS A 474       7.540  19.917  11.455  1.00  4.08           C  
ATOM   7518  NE2 HIS A 474       6.596  20.565  10.793  1.00  4.08           N  
ATOM   7519  H   HIS A 474       8.946  20.816   6.746  1.00  4.08           H  
ATOM   7520  HA  HIS A 474      10.269  18.778   8.505  1.00  4.08           H  
ATOM   7521 1HB  HIS A 474       7.467  18.745   7.322  1.00  4.08           H  
ATOM   7522 2HB  HIS A 474       8.161  17.505   8.355  1.00  4.08           H  
ATOM   7523  HD1 HIS A 474       8.962  18.553  10.852  1.00  4.08           H  
ATOM   7524  HD2 HIS A 474       5.944  20.626   8.761  1.00  4.08           H  
ATOM   7525  HE1 HIS A 474       7.818  19.939  12.509  1.00  4.08           H  
ATOM   7526  N   LYS A 475       9.566  18.514   5.297  1.00  4.86           N  
ATOM   7527  CA  LYS A 475       9.691  17.507   4.243  1.00  4.86           C  
ATOM   7528  C   LYS A 475      10.991  17.582   3.466  1.00  4.86           C  
ATOM   7529  O   LYS A 475      11.603  16.560   3.176  1.00  4.86           O  
ATOM   7530  CB  LYS A 475       8.502  17.594   3.310  1.00  4.86           C  
ATOM   7531  CG  LYS A 475       7.179  17.430   4.032  1.00  4.86           C  
ATOM   7532  CD  LYS A 475       6.955  16.091   4.736  1.00  4.86           C  
ATOM   7533  CE  LYS A 475       5.605  16.133   5.486  1.00  4.86           C  
ATOM   7534  NZ  LYS A 475       5.325  14.914   6.300  1.00  4.86           N  
ATOM   7535  H   LYS A 475       9.093  19.407   5.149  1.00  4.86           H  
ATOM   7536  HA  LYS A 475       9.654  16.535   4.721  1.00  4.86           H  
ATOM   7537 1HB  LYS A 475       8.506  18.550   2.805  1.00  4.86           H  
ATOM   7538 2HB  LYS A 475       8.574  16.822   2.550  1.00  4.86           H  
ATOM   7539 1HG  LYS A 475       7.167  18.183   4.804  1.00  4.86           H  
ATOM   7540 2HG  LYS A 475       6.357  17.608   3.340  1.00  4.86           H  
ATOM   7541 1HD  LYS A 475       6.926  15.285   3.996  1.00  4.86           H  
ATOM   7542 2HD  LYS A 475       7.758  15.899   5.447  1.00  4.86           H  
ATOM   7543 1HE  LYS A 475       5.622  16.987   6.151  1.00  4.86           H  
ATOM   7544 2HE  LYS A 475       4.802  16.264   4.760  1.00  4.86           H  
ATOM   7545 1HZ  LYS A 475       4.440  15.020   6.767  1.00  4.86           H  
ATOM   7546 2HZ  LYS A 475       5.276  14.086   5.710  1.00  4.86           H  
ATOM   7547 3HZ  LYS A 475       6.050  14.785   6.985  1.00  4.86           H  
ATOM   7548  N   TRP A 476      11.480  18.776   3.171  1.00  5.60           N  
ATOM   7549  CA  TRP A 476      12.768  18.841   2.494  1.00  5.60           C  
ATOM   7550  C   TRP A 476      13.870  18.828   3.555  1.00  5.60           C  
ATOM   7551  O   TRP A 476      15.060  18.767   3.249  1.00  5.60           O  
ATOM   7552  CB  TRP A 476      12.854  20.054   1.577  1.00  5.60           C  
ATOM   7553  CG  TRP A 476      12.020  19.899   0.335  1.00  5.60           C  
ATOM   7554  CD1 TRP A 476      11.208  18.845   0.008  1.00  5.60           C  
ATOM   7555  CD2 TRP A 476      11.929  20.824  -0.763  1.00  5.60           C  
ATOM   7556  NE1 TRP A 476      10.629  19.060  -1.216  1.00  5.60           N  
ATOM   7557  CE2 TRP A 476      11.057  20.263  -1.701  1.00  5.60           C  
ATOM   7558  CE3 TRP A 476      12.508  22.070  -1.025  1.00  5.60           C  
ATOM   7559  CZ2 TRP A 476      10.753  20.900  -2.885  1.00  5.60           C  
ATOM   7560  CZ3 TRP A 476      12.195  22.712  -2.214  1.00  5.60           C  
ATOM   7561  CH2 TRP A 476      11.342  22.141  -3.119  1.00  5.60           C  
ATOM   7562  H   TRP A 476      10.979  19.638   3.392  1.00  5.60           H  
ATOM   7563  HA  TRP A 476      12.887  17.952   1.874  1.00  5.60           H  
ATOM   7564 1HB  TRP A 476      12.514  20.942   2.114  1.00  5.60           H  
ATOM   7565 2HB  TRP A 476      13.888  20.221   1.283  1.00  5.60           H  
ATOM   7566  HD1 TRP A 476      11.049  17.962   0.623  1.00  5.60           H  
ATOM   7567  HE1 TRP A 476       9.994  18.438  -1.688  1.00  5.60           H  
ATOM   7568  HE3 TRP A 476      13.188  22.526  -0.307  1.00  5.60           H  
ATOM   7569  HZ2 TRP A 476      10.080  20.463  -3.617  1.00  5.60           H  
ATOM   7570  HZ3 TRP A 476      12.650  23.683  -2.411  1.00  5.60           H  
ATOM   7571  HH2 TRP A 476      11.122  22.673  -4.045  1.00  5.60           H  
ATOM   7572  N   HIS A 477      13.429  18.897   4.813  1.00  6.26           N  
ATOM   7573  CA  HIS A 477      14.255  18.866   6.007  1.00  6.26           C  
ATOM   7574  C   HIS A 477      14.629  17.432   6.406  1.00  6.26           C  
ATOM   7575  O   HIS A 477      15.806  17.119   6.595  1.00  6.26           O  
ATOM   7576  CB  HIS A 477      13.517  19.532   7.175  1.00  6.26           C  
ATOM   7577  CG  HIS A 477      14.315  19.612   8.439  1.00  6.26           C  
ATOM   7578  ND1 HIS A 477      14.447  18.548   9.308  1.00  6.26           N  
ATOM   7579  CD2 HIS A 477      15.017  20.634   8.982  1.00  6.26           C  
ATOM   7580  CE1 HIS A 477      15.202  18.911  10.332  1.00  6.26           C  
ATOM   7581  NE2 HIS A 477      15.565  20.174  10.160  1.00  6.26           N  
ATOM   7582  H   HIS A 477      12.432  18.966   4.941  1.00  6.26           H  
ATOM   7583  HA  HIS A 477      15.178  19.416   5.827  1.00  6.26           H  
ATOM   7584 1HB  HIS A 477      13.210  20.544   6.894  1.00  6.26           H  
ATOM   7585 2HB  HIS A 477      12.616  18.973   7.393  1.00  6.26           H  
ATOM   7586  HD1 HIS A 477      14.038  17.620   9.197  1.00  6.26           H  
ATOM   7587  HD2 HIS A 477      15.196  21.660   8.659  1.00  6.26           H  
ATOM   7588  HE1 HIS A 477      15.424  18.203  11.129  1.00  6.26           H  
ATOM   7589  N   SER A 478      13.619  16.559   6.520  1.00  6.81           N  
ATOM   7590  CA  SER A 478      13.812  15.203   7.023  1.00  6.81           C  
ATOM   7591  C   SER A 478      13.519  14.082   6.017  1.00  6.81           C  
ATOM   7592  O   SER A 478      12.872  13.085   6.362  1.00  6.81           O  
ATOM   7593  CB  SER A 478      12.949  14.999   8.252  1.00  6.81           C  
ATOM   7594  OG  SER A 478      13.316  15.871   9.304  1.00  6.81           O  
ATOM   7595  H   SER A 478      12.660  16.848   6.326  1.00  6.81           H  
ATOM   7596  HA  SER A 478      14.856  15.107   7.322  1.00  6.81           H  
ATOM   7597 1HB  SER A 478      11.902  15.163   7.988  1.00  6.81           H  
ATOM   7598 2HB  SER A 478      13.041  13.968   8.585  1.00  6.81           H  
ATOM   7599  HG  SER A 478      12.865  15.536  10.086  1.00  6.81           H  
ATOM   7600  N   GLU A 479      14.007  14.210   4.780  1.00  7.27           N  
ATOM   7601  CA  GLU A 479      13.719  13.169   3.793  1.00  7.27           C  
ATOM   7602  C   GLU A 479      14.449  11.859   4.019  1.00  7.27           C  
ATOM   7603  O   GLU A 479      15.444  11.563   3.357  1.00  7.27           O  
ATOM   7604  CB  GLU A 479      14.063  13.586   2.362  1.00  7.27           C  
ATOM   7605  CG  GLU A 479      13.693  12.467   1.343  1.00  7.27           C  
ATOM   7606  CD  GLU A 479      14.104  12.704  -0.080  1.00  7.27           C  
ATOM   7607  OE1 GLU A 479      14.753  13.681  -0.360  1.00  7.27           O  
ATOM   7608  OE2 GLU A 479      13.752  11.880  -0.907  1.00  7.27           O  
ATOM   7609  H   GLU A 479      14.542  15.032   4.535  1.00  7.27           H  
ATOM   7610  HA  GLU A 479      12.660  12.958   3.836  1.00  7.27           H  
ATOM   7611 1HB  GLU A 479      13.510  14.494   2.100  1.00  7.27           H  
ATOM   7612 2HB  GLU A 479      15.127  13.804   2.281  1.00  7.27           H  
ATOM   7613 1HG  GLU A 479      14.151  11.536   1.680  1.00  7.27           H  
ATOM   7614 2HG  GLU A 479      12.628  12.322   1.362  1.00  7.27           H  
ATOM   7615  N   GLN A 480      13.908  11.057   4.914  1.00  7.73           N  
ATOM   7616  CA  GLN A 480      14.448   9.741   5.203  1.00  7.73           C  
ATOM   7617  C   GLN A 480      13.470   8.687   4.734  1.00  7.73           C  
ATOM   7618  O   GLN A 480      12.380   8.531   5.285  1.00  7.73           O  
ATOM   7619  CB  GLN A 480      14.732   9.545   6.691  1.00  7.73           C  
ATOM   7620  CG  GLN A 480      15.211   8.117   7.041  1.00  7.73           C  
ATOM   7621  CD  GLN A 480      16.602   7.766   6.483  1.00  7.73           C  
ATOM   7622  OE1 GLN A 480      17.612   8.369   6.878  1.00  7.73           O  
ATOM   7623  NE2 GLN A 480      16.661   6.787   5.570  1.00  7.73           N  
ATOM   7624  H   GLN A 480      13.116  11.423   5.436  1.00  7.73           H  
ATOM   7625  HA  GLN A 480      15.377   9.610   4.652  1.00  7.73           H  
ATOM   7626 1HB  GLN A 480      15.498  10.251   7.008  1.00  7.73           H  
ATOM   7627 2HB  GLN A 480      13.830   9.757   7.264  1.00  7.73           H  
ATOM   7628 1HG  GLN A 480      15.245   8.016   8.123  1.00  7.73           H  
ATOM   7629 2HG  GLN A 480      14.497   7.400   6.624  1.00  7.73           H  
ATOM   7630 1HE2 GLN A 480      17.540   6.513   5.182  1.00  7.73           H  
ATOM   7631 2HE2 GLN A 480      15.806   6.305   5.257  1.00  7.73           H  
ATOM   7632  N   ARG A 481      13.844   7.986   3.682  1.00  8.24           N  
ATOM   7633  CA  ARG A 481      12.965   6.985   3.123  1.00  8.24           C  
ATOM   7634  C   ARG A 481      13.111   5.726   3.995  1.00  8.24           C  
ATOM   7635  O   ARG A 481      14.214   5.467   4.483  1.00  8.24           O  
ATOM   7636  CB  ARG A 481      13.376   6.710   1.688  1.00  8.24           C  
ATOM   7637  CG  ARG A 481      13.291   7.949   0.780  1.00  8.24           C  
ATOM   7638  CD  ARG A 481      13.731   7.674  -0.614  1.00  8.24           C  
ATOM   7639  NE  ARG A 481      13.849   8.905  -1.401  1.00  8.24           N  
ATOM   7640  CZ  ARG A 481      14.200   8.969  -2.700  1.00  8.24           C  
ATOM   7641  NH1 ARG A 481      14.445   7.876  -3.395  1.00  8.24           N  
ATOM   7642  NH2 ARG A 481      14.299  10.158  -3.260  1.00  8.24           N  
ATOM   7643  H   ARG A 481      14.747   8.164   3.260  1.00  8.24           H  
ATOM   7644  HA  ARG A 481      11.955   7.374   3.123  1.00  8.24           H  
ATOM   7645 1HB  ARG A 481      14.398   6.336   1.660  1.00  8.24           H  
ATOM   7646 2HB  ARG A 481      12.729   5.936   1.265  1.00  8.24           H  
ATOM   7647 1HG  ARG A 481      12.259   8.298   0.747  1.00  8.24           H  
ATOM   7648 2HG  ARG A 481      13.925   8.744   1.185  1.00  8.24           H  
ATOM   7649 1HD  ARG A 481      14.702   7.183  -0.601  1.00  8.24           H  
ATOM   7650 2HD  ARG A 481      13.004   7.031  -1.101  1.00  8.24           H  
ATOM   7651  HE  ARG A 481      13.691   9.814  -0.933  1.00  8.24           H  
ATOM   7652 1HH1 ARG A 481      14.373   6.970  -2.955  1.00  8.24           H  
ATOM   7653 2HH1 ARG A 481      14.710   7.946  -4.367  1.00  8.24           H  
ATOM   7654 1HH2 ARG A 481      14.120  10.988  -2.673  1.00  8.24           H  
ATOM   7655 2HH2 ARG A 481      14.562  10.251  -4.227  1.00  8.24           H  
ATOM   7656  N   PRO A 482      12.038   4.981   4.305  1.00  8.75           N  
ATOM   7657  CA  PRO A 482      12.089   3.692   4.981  1.00  8.75           C  
ATOM   7658  C   PRO A 482      12.857   2.677   4.150  1.00  8.75           C  
ATOM   7659  O   PRO A 482      12.714   2.655   2.934  1.00  8.75           O  
ATOM   7660  CB  PRO A 482      10.608   3.292   5.064  1.00  8.75           C  
ATOM   7661  CG  PRO A 482       9.842   4.596   4.978  1.00  8.75           C  
ATOM   7662  CD  PRO A 482      10.672   5.487   4.068  1.00  8.75           C  
ATOM   7663  HA  PRO A 482      12.540   3.815   5.974  1.00  8.75           H  
ATOM   7664 1HB  PRO A 482      10.357   2.603   4.246  1.00  8.75           H  
ATOM   7665 2HB  PRO A 482      10.419   2.753   6.004  1.00  8.75           H  
ATOM   7666 1HG  PRO A 482       8.830   4.412   4.568  1.00  8.75           H  
ATOM   7667 2HG  PRO A 482       9.707   5.026   5.979  1.00  8.75           H  
ATOM   7668 1HD  PRO A 482      10.379   5.373   3.011  1.00  8.75           H  
ATOM   7669 2HD  PRO A 482      10.550   6.514   4.443  1.00  8.75           H  
ATOM   7670  N   ASP A 483      13.561   1.742   4.795  1.00  9.23           N  
ATOM   7671  CA  ASP A 483      14.232   0.665   4.045  1.00  9.23           C  
ATOM   7672  C   ASP A 483      13.198  -0.186   3.308  1.00  9.23           C  
ATOM   7673  O   ASP A 483      13.463  -0.773   2.265  1.00  9.23           O  
ATOM   7674  CB  ASP A 483      15.055  -0.239   4.963  1.00  9.23           C  
ATOM   7675  CG  ASP A 483      16.329   0.412   5.505  1.00  9.23           C  
ATOM   7676  OD1 ASP A 483      16.711   1.452   5.025  1.00  9.23           O  
ATOM   7677  OD2 ASP A 483      16.910  -0.150   6.400  1.00  9.23           O  
ATOM   7678  H   ASP A 483      13.659   1.788   5.799  1.00  9.23           H  
ATOM   7679  HA  ASP A 483      14.897   1.115   3.306  1.00  9.23           H  
ATOM   7680 1HB  ASP A 483      14.441  -0.559   5.806  1.00  9.23           H  
ATOM   7681 2HB  ASP A 483      15.338  -1.136   4.413  1.00  9.23           H  
ATOM   7682  N   LYS A 484      11.982  -0.209   3.846  1.00  9.66           N  
ATOM   7683  CA  LYS A 484      10.856  -0.952   3.292  1.00  9.66           C  
ATOM   7684  C   LYS A 484      10.481  -0.441   1.896  1.00  9.66           C  
ATOM   7685  O   LYS A 484       9.804  -1.131   1.135  1.00  9.66           O  
ATOM   7686  CB  LYS A 484       9.662  -0.844   4.237  1.00  9.66           C  
ATOM   7687  CG  LYS A 484       9.861  -1.574   5.562  1.00  9.66           C  
ATOM   7688  CD  LYS A 484       8.664  -1.410   6.485  1.00  9.66           C  
ATOM   7689  CE  LYS A 484       8.890  -2.127   7.811  1.00  9.66           C  
ATOM   7690  NZ  LYS A 484       7.751  -1.932   8.748  1.00  9.66           N  
ATOM   7691  H   LYS A 484      11.840   0.313   4.696  1.00  9.66           H  
ATOM   7692  HA  LYS A 484      11.142  -2.000   3.200  1.00  9.66           H  
ATOM   7693 1HB  LYS A 484       9.462   0.205   4.456  1.00  9.66           H  
ATOM   7694 2HB  LYS A 484       8.774  -1.252   3.753  1.00  9.66           H  
ATOM   7695 1HG  LYS A 484      10.019  -2.635   5.368  1.00  9.66           H  
ATOM   7696 2HG  LYS A 484      10.747  -1.179   6.058  1.00  9.66           H  
ATOM   7697 1HD  LYS A 484       8.490  -0.350   6.676  1.00  9.66           H  
ATOM   7698 2HD  LYS A 484       7.778  -1.827   6.007  1.00  9.66           H  
ATOM   7699 1HE  LYS A 484       9.014  -3.193   7.623  1.00  9.66           H  
ATOM   7700 2HE  LYS A 484       9.798  -1.742   8.274  1.00  9.66           H  
ATOM   7701 1HZ  LYS A 484       7.939  -2.420   9.613  1.00  9.66           H  
ATOM   7702 2HZ  LYS A 484       7.636  -0.945   8.937  1.00  9.66           H  
ATOM   7703 3HZ  LYS A 484       6.906  -2.296   8.333  1.00  9.66           H  
ATOM   7704  N   HIS A 485      10.877   0.800   1.590  1.00 10.05           N  
ATOM   7705  CA  HIS A 485      10.647   1.460   0.317  1.00 10.05           C  
ATOM   7706  C   HIS A 485      11.471   0.837  -0.812  1.00 10.05           C  
ATOM   7707  O   HIS A 485      11.158   1.020  -1.994  1.00 10.05           O  
ATOM   7708  CB  HIS A 485      10.978   2.952   0.436  1.00 10.05           C  
ATOM   7709  CG  HIS A 485      10.481   3.801  -0.686  1.00 10.05           C  
ATOM   7710  ND1 HIS A 485       9.146   3.932  -0.969  1.00 10.05           N  
ATOM   7711  CD2 HIS A 485      11.135   4.580  -1.581  1.00 10.05           C  
ATOM   7712  CE1 HIS A 485       8.989   4.756  -1.990  1.00 10.05           C  
ATOM   7713  NE2 HIS A 485      10.179   5.161  -2.383  1.00 10.05           N  
ATOM   7714  H   HIS A 485      11.436   1.321   2.259  1.00 10.05           H  
ATOM   7715  HA  HIS A 485       9.593   1.366   0.051  1.00 10.05           H  
ATOM   7716 1HB  HIS A 485      10.570   3.340   1.371  1.00 10.05           H  
ATOM   7717 2HB  HIS A 485      12.061   3.067   0.488  1.00 10.05           H  
ATOM   7718  HD2 HIS A 485      12.213   4.720  -1.648  1.00 10.05           H  
ATOM   7719  HE1 HIS A 485       8.039   5.048  -2.436  1.00 10.05           H  
ATOM   7720  HE2 HIS A 485      10.356   5.795  -3.147  1.00 10.05           H  
ATOM   7721  N   LEU A 486      12.573   0.170  -0.458  1.00 10.43           N  
ATOM   7722  CA  LEU A 486      13.474  -0.382  -1.458  1.00 10.43           C  
ATOM   7723  C   LEU A 486      12.751  -1.440  -2.284  1.00 10.43           C  
ATOM   7724  O   LEU A 486      12.021  -2.276  -1.752  1.00 10.43           O  
ATOM   7725  CB  LEU A 486      14.694  -0.970  -0.747  1.00 10.43           C  
ATOM   7726  CG  LEU A 486      15.563   0.077  -0.011  1.00 10.43           C  
ATOM   7727  CD1 LEU A 486      16.632  -0.624   0.815  1.00 10.43           C  
ATOM   7728  CD2 LEU A 486      16.178   1.015  -1.025  1.00 10.43           C  
ATOM   7729  H   LEU A 486      12.791   0.010   0.527  1.00 10.43           H  
ATOM   7730  HA  LEU A 486      13.795   0.418  -2.122  1.00 10.43           H  
ATOM   7731 1HB  LEU A 486      14.353  -1.700  -0.012  1.00 10.43           H  
ATOM   7732 2HB  LEU A 486      15.317  -1.480  -1.480  1.00 10.43           H  
ATOM   7733  HG  LEU A 486      14.935   0.652   0.671  1.00 10.43           H  
ATOM   7734 1HD1 LEU A 486      17.229   0.120   1.344  1.00 10.43           H  
ATOM   7735 2HD1 LEU A 486      16.145  -1.280   1.542  1.00 10.43           H  
ATOM   7736 3HD1 LEU A 486      17.275  -1.212   0.163  1.00 10.43           H  
ATOM   7737 1HD2 LEU A 486      16.780   1.763  -0.508  1.00 10.43           H  
ATOM   7738 2HD2 LEU A 486      16.809   0.449  -1.710  1.00 10.43           H  
ATOM   7739 3HD2 LEU A 486      15.385   1.511  -1.586  1.00 10.43           H  
ATOM   7740  N   GLN A 487      12.961  -1.410  -3.594  1.00 10.86           N  
ATOM   7741  CA  GLN A 487      12.273  -2.345  -4.472  1.00 10.86           C  
ATOM   7742  C   GLN A 487      13.094  -3.576  -4.801  1.00 10.86           C  
ATOM   7743  O   GLN A 487      14.321  -3.532  -4.847  1.00 10.86           O  
ATOM   7744  CB  GLN A 487      11.860  -1.629  -5.758  1.00 10.86           C  
ATOM   7745  CG  GLN A 487      10.927  -0.440  -5.520  1.00 10.86           C  
ATOM   7746  CD  GLN A 487       9.571  -0.856  -4.955  1.00 10.86           C  
ATOM   7747  OE1 GLN A 487       8.829  -1.617  -5.591  1.00 10.86           O  
ATOM   7748  NE2 GLN A 487       9.244  -0.370  -3.762  1.00 10.86           N  
ATOM   7749  H   GLN A 487      13.576  -0.712  -3.985  1.00 10.86           H  
ATOM   7750  HA  GLN A 487      11.367  -2.679  -3.967  1.00 10.86           H  
ATOM   7751 1HB  GLN A 487      12.746  -1.267  -6.276  1.00 10.86           H  
ATOM   7752 2HB  GLN A 487      11.354  -2.331  -6.424  1.00 10.86           H  
ATOM   7753 1HG  GLN A 487      11.395   0.238  -4.801  1.00 10.86           H  
ATOM   7754 2HG  GLN A 487      10.760   0.076  -6.465  1.00 10.86           H  
ATOM   7755 1HE2 GLN A 487       8.373  -0.614  -3.339  1.00 10.86           H  
ATOM   7756 2HE2 GLN A 487       9.884   0.248  -3.251  1.00 10.86           H  
ATOM   7757  N   CYS A 488      12.383  -4.666  -5.062  1.00 11.31           N  
ATOM   7758  CA  CYS A 488      12.955  -5.944  -5.467  1.00 11.31           C  
ATOM   7759  C   CYS A 488      12.455  -6.326  -6.854  1.00 11.31           C  
ATOM   7760  O   CYS A 488      12.196  -7.500  -7.136  1.00 11.31           O  
ATOM   7761  CB  CYS A 488      12.583  -7.031  -4.465  1.00 11.31           C  
ATOM   7762  SG  CYS A 488      13.224  -6.734  -2.801  1.00 11.31           S  
ATOM   7763  H   CYS A 488      11.377  -4.604  -4.979  1.00 11.31           H  
ATOM   7764  HA  CYS A 488      14.040  -5.851  -5.500  1.00 11.31           H  
ATOM   7765 1HB  CYS A 488      11.498  -7.117  -4.403  1.00 11.31           H  
ATOM   7766 2HB  CYS A 488      12.970  -7.988  -4.808  1.00 11.31           H  
ATOM   7767  HG  CYS A 488      12.570  -5.594  -2.588  1.00 11.31           H  
ATOM   7768  N   THR A 489      12.289  -5.319  -7.708  1.00 11.75           N  
ATOM   7769  CA  THR A 489      11.778  -5.528  -9.057  1.00 11.75           C  
ATOM   7770  C   THR A 489      12.631  -6.534  -9.814  1.00 11.75           C  
ATOM   7771  O   THR A 489      13.859  -6.429  -9.849  1.00 11.75           O  
ATOM   7772  CB  THR A 489      11.729  -4.200  -9.837  1.00 11.75           C  
ATOM   7773  OG1 THR A 489      10.904  -3.261  -9.129  1.00 11.75           O  
ATOM   7774  CG2 THR A 489      11.158  -4.420 -11.234  1.00 11.75           C  
ATOM   7775  H   THR A 489      12.533  -4.386  -7.407  1.00 11.75           H  
ATOM   7776  HA  THR A 489      10.767  -5.928  -8.987  1.00 11.75           H  
ATOM   7777  HB  THR A 489      12.735  -3.793  -9.921  1.00 11.75           H  
ATOM   7778  HG1 THR A 489      10.813  -2.457  -9.650  1.00 11.75           H  
ATOM   7779 1HG2 THR A 489      11.130  -3.471 -11.766  1.00 11.75           H  
ATOM   7780 2HG2 THR A 489      11.784  -5.122 -11.783  1.00 11.75           H  
ATOM   7781 3HG2 THR A 489      10.149  -4.821 -11.155  1.00 11.75           H  
ATOM   7782  N   GLN A 490      11.963  -7.513 -10.414  1.00 12.15           N  
ATOM   7783  CA  GLN A 490      12.618  -8.579 -11.153  1.00 12.15           C  
ATOM   7784  C   GLN A 490      11.630  -9.293 -12.064  1.00 12.15           C  
ATOM   7785  O   GLN A 490      10.417  -9.167 -11.877  1.00 12.15           O  
ATOM   7786  CB  GLN A 490      13.259  -9.559 -10.165  1.00 12.15           C  
ATOM   7787  CG  GLN A 490      12.258 -10.235  -9.251  1.00 12.15           C  
ATOM   7788  CD  GLN A 490      12.913 -11.032  -8.139  1.00 12.15           C  
ATOM   7789  OE1 GLN A 490      13.318 -12.192  -8.304  1.00 12.15           O  
ATOM   7790  NE2 GLN A 490      13.029 -10.390  -6.974  1.00 12.15           N  
ATOM   7791  H   GLN A 490      10.958  -7.525 -10.340  1.00 12.15           H  
ATOM   7792  HA  GLN A 490      13.397  -8.142 -11.775  1.00 12.15           H  
ATOM   7793 1HB  GLN A 490      13.788 -10.336 -10.714  1.00 12.15           H  
ATOM   7794 2HB  GLN A 490      13.989  -9.038  -9.544  1.00 12.15           H  
ATOM   7795 1HG  GLN A 490      11.629  -9.472  -8.793  1.00 12.15           H  
ATOM   7796 2HG  GLN A 490      11.648 -10.910  -9.844  1.00 12.15           H  
ATOM   7797 1HE2 GLN A 490      13.452 -10.841  -6.191  1.00 12.15           H  
ATOM   7798 2HE2 GLN A 490      12.693  -9.420  -6.895  1.00 12.15           H  
ATOM   7799  N   ASN A 491      12.171 -10.061 -13.011  1.00 12.47           N  
ATOM   7800  CA  ASN A 491      11.421 -10.889 -13.958  1.00 12.47           C  
ATOM   7801  C   ASN A 491      10.762 -10.015 -15.018  1.00 12.47           C  
ATOM   7802  O   ASN A 491      10.110 -10.529 -15.927  1.00 12.47           O  
ATOM   7803  OXT ASN A 491      11.196  -8.872 -15.158  1.00 12.47           O  
ATOM   7804  CB  ASN A 491      10.388 -11.774 -13.262  1.00 12.47           C  
ATOM   7805  CG  ASN A 491      11.016 -12.759 -12.311  1.00 12.47           C  
ATOM   7806  OD1 ASN A 491      12.146 -13.215 -12.524  1.00 12.47           O  
ATOM   7807  ND2 ASN A 491      10.303 -13.094 -11.265  1.00 12.47           N  
ATOM   7808  H   ASN A 491      13.178 -10.075 -13.078  1.00 12.47           H  
ATOM   7809  HA  ASN A 491      12.125 -11.542 -14.475  1.00 12.47           H  
ATOM   7810 1HB  ASN A 491       9.633 -11.197 -12.743  1.00 12.47           H  
ATOM   7811 2HB  ASN A 491       9.864 -12.347 -14.027  1.00 12.47           H  
ATOM   7812 1HD2 ASN A 491      10.669 -13.743 -10.596  1.00 12.47           H  
ATOM   7813 2HD2 ASN A 491       9.394 -12.699 -11.133  1.00 12.47           H  
TER    7814
ENDMDL
PFRMAT TS
TARGET Drome_SR-B_1
AUTHOR BAKER-ROBETTA
METHOD    ROSETTA provides both ab initio and
METHOD    comparative models of protein domains.
METHOD    Comparative models are built from structures
METHOD    detected and aligned by HHSEARCH, SPARKS, and
METHOD    Raptor. Loop regions are assembled from fragments and 
METHOD    optimized to fit the aligned template structures.
METHOD    De novo models are built using the Rosetta de
METHOD    novo protocol.  The procedure is fully automated.
MODEL     1
PARENT N/A
REMARK PARENT    N/A
REMARK PARSRC    RoseTTAFold
REMARK SCORE     0.00
ATOM      1  N   MET A   1       0.252  -0.610  -2.282  1.00  3.98           N  
ATOM      2  CA  MET A   1       1.021   0.259  -1.401  1.00  3.98           C  
ATOM      3  C   MET A   1       2.283   0.763  -2.085  1.00  3.98           C  
ATOM      4  O   MET A   1       2.572   0.392  -3.226  1.00  3.98           O  
ATOM      5  CB  MET A   1       1.435  -0.510  -0.148  1.00  3.98           C  
ATOM      6  CG  MET A   1       2.410  -1.667  -0.426  1.00  3.98           C  
ATOM      7  SD  MET A   1       2.860  -2.588   1.055  1.00  3.98           S  
ATOM      8  CE  MET A   1       4.083  -3.737   0.412  1.00  3.98           C  
ATOM      9 1H   MET A   1      -0.150  -1.360  -1.739  1.00  3.98           H  
ATOM     10 2H   MET A   1      -0.492  -0.085  -2.718  1.00  3.98           H  
ATOM     11 3H   MET A   1       0.862  -0.986  -2.993  1.00  3.98           H  
ATOM     12  HA  MET A   1       0.408   1.120  -1.131  1.00  3.98           H  
ATOM     13 1HB  MET A   1       1.901   0.161   0.567  1.00  3.98           H  
ATOM     14 2HB  MET A   1       0.550  -0.931   0.327  1.00  3.98           H  
ATOM     15 1HG  MET A   1       1.956  -2.354  -1.134  1.00  3.98           H  
ATOM     16 2HG  MET A   1       3.320  -1.280  -0.877  1.00  3.98           H  
ATOM     17 1HE  MET A   1       4.448  -4.369   1.221  1.00  3.98           H  
ATOM     18 2HE  MET A   1       3.639  -4.356  -0.354  1.00  3.98           H  
ATOM     19 3HE  MET A   1       4.912  -3.186  -0.017  1.00  3.98           H  
ATOM     20  N   ILE A   2       3.042   1.594  -1.362  1.00  3.44           N  
ATOM     21  CA  ILE A   2       4.356   2.164  -1.735  1.00  3.44           C  
ATOM     22  C   ILE A   2       4.536   2.584  -3.200  1.00  3.44           C  
ATOM     23  O   ILE A   2       4.651   3.776  -3.507  1.00  3.44           O  
ATOM     24  CB  ILE A   2       5.463   1.165  -1.369  1.00  3.44           C  
ATOM     25  CG1 ILE A   2       5.450   0.942   0.145  1.00  3.44           C  
ATOM     26  CG2 ILE A   2       6.843   1.706  -1.806  1.00  3.44           C  
ATOM     27  CD1 ILE A   2       6.301  -0.206   0.588  1.00  3.44           C  
ATOM     28  H   ILE A   2       2.697   1.856  -0.450  1.00  3.44           H  
ATOM     29  HA  ILE A   2       4.503   3.057  -1.124  1.00  3.44           H  
ATOM     30  HB  ILE A   2       5.274   0.209  -1.852  1.00  3.44           H  
ATOM     31 1HG1 ILE A   2       5.801   1.848   0.640  1.00  3.44           H  
ATOM     32 2HG1 ILE A   2       4.429   0.748   0.465  1.00  3.44           H  
ATOM     33 1HG2 ILE A   2       7.615   0.992  -1.529  1.00  3.44           H  
ATOM     34 2HG2 ILE A   2       6.875   1.861  -2.877  1.00  3.44           H  
ATOM     35 3HG2 ILE A   2       7.031   2.655  -1.304  1.00  3.44           H  
ATOM     36 1HD1 ILE A   2       6.238  -0.308   1.671  1.00  3.44           H  
ATOM     37 2HD1 ILE A   2       5.948  -1.115   0.118  1.00  3.44           H  
ATOM     38 3HD1 ILE A   2       7.336  -0.027   0.301  1.00  3.44           H  
ATOM     39  N   GLY A   3       4.543   1.607  -4.111  1.00  2.87           N  
ATOM     40  CA  GLY A   3       4.716   1.863  -5.528  1.00  2.87           C  
ATOM     41  C   GLY A   3       3.636   2.817  -5.974  1.00  2.87           C  
ATOM     42  O   GLY A   3       3.877   3.695  -6.793  1.00  2.87           O  
ATOM     43  H   GLY A   3       4.368   0.662  -3.798  1.00  2.87           H  
ATOM     44 1HA  GLY A   3       5.699   2.285  -5.719  1.00  2.87           H  
ATOM     45 2HA  GLY A   3       4.641   0.926  -6.080  1.00  2.87           H  
ATOM     46  N   LYS A   4       2.459   2.686  -5.376  1.00  2.37           N  
ATOM     47  CA  LYS A   4       1.332   3.550  -5.690  1.00  2.37           C  
ATOM     48  C   LYS A   4       1.691   5.031  -5.568  1.00  2.37           C  
ATOM     49  O   LYS A   4       1.249   5.855  -6.375  1.00  2.37           O  
ATOM     50  CB  LYS A   4       0.165   3.252  -4.751  1.00  2.37           C  
ATOM     51  CG  LYS A   4      -1.084   4.097  -4.993  1.00  2.37           C  
ATOM     52  CD  LYS A   4      -2.212   3.725  -4.047  1.00  2.37           C  
ATOM     53  CE  LYS A   4      -3.432   4.607  -4.275  1.00  2.37           C  
ATOM     54  NZ  LYS A   4      -4.544   4.274  -3.339  1.00  2.37           N  
ATOM     55  H   LYS A   4       2.372   1.935  -4.692  1.00  2.37           H  
ATOM     56  HA  LYS A   4       1.029   3.356  -6.718  1.00  2.37           H  
ATOM     57 1HB  LYS A   4      -0.114   2.206  -4.850  1.00  2.37           H  
ATOM     58 2HB  LYS A   4       0.484   3.411  -3.720  1.00  2.37           H  
ATOM     59 1HG  LYS A   4      -0.838   5.152  -4.862  1.00  2.37           H  
ATOM     60 2HG  LYS A   4      -1.435   3.949  -5.999  1.00  2.37           H  
ATOM     61 1HD  LYS A   4      -2.492   2.685  -4.208  1.00  2.37           H  
ATOM     62 2HD  LYS A   4      -1.876   3.841  -3.016  1.00  2.37           H  
ATOM     63 1HE  LYS A   4      -3.150   5.649  -4.132  1.00  2.37           H  
ATOM     64 2HE  LYS A   4      -3.781   4.472  -5.299  1.00  2.37           H  
ATOM     65 1HZ  LYS A   4      -5.332   4.879  -3.524  1.00  2.37           H  
ATOM     66 2HZ  LYS A   4      -4.821   3.312  -3.470  1.00  2.37           H  
ATOM     67 3HZ  LYS A   4      -4.234   4.406  -2.387  1.00  2.37           H  
ATOM     68  N   GLN A   5       2.451   5.378  -4.523  1.00  1.97           N  
ATOM     69  CA  GLN A   5       2.809   6.759  -4.245  1.00  1.97           C  
ATOM     70  C   GLN A   5       3.830   7.245  -5.251  1.00  1.97           C  
ATOM     71  O   GLN A   5       3.772   8.383  -5.723  1.00  1.97           O  
ATOM     72  CB  GLN A   5       3.380   6.869  -2.830  1.00  1.97           C  
ATOM     73  CG  GLN A   5       2.370   6.587  -1.733  1.00  1.97           C  
ATOM     74  CD  GLN A   5       2.997   6.577  -0.344  1.00  1.97           C  
ATOM     75  OE1 GLN A   5       4.181   6.259  -0.177  1.00  1.97           O  
ATOM     76  NE2 GLN A   5       2.203   6.921   0.663  1.00  1.97           N  
ATOM     77  H   GLN A   5       2.849   4.656  -3.932  1.00  1.97           H  
ATOM     78  HA  GLN A   5       1.917   7.378  -4.326  1.00  1.97           H  
ATOM     79 1HB  GLN A   5       4.204   6.167  -2.715  1.00  1.97           H  
ATOM     80 2HB  GLN A   5       3.780   7.869  -2.676  1.00  1.97           H  
ATOM     81 1HG  GLN A   5       1.598   7.354  -1.759  1.00  1.97           H  
ATOM     82 2HG  GLN A   5       1.930   5.606  -1.918  1.00  1.97           H  
ATOM     83 1HE2 GLN A   5       2.557   6.933   1.600  1.00  1.97           H  
ATOM     84 2HE2 GLN A   5       1.250   7.171   0.487  1.00  1.97           H  
ATOM     85  N   ARG A   6       4.759   6.356  -5.596  1.00  1.68           N  
ATOM     86  CA  ARG A   6       5.828   6.674  -6.534  1.00  1.68           C  
ATOM     87  C   ARG A   6       5.242   6.896  -7.930  1.00  1.68           C  
ATOM     88  O   ARG A   6       5.652   7.802  -8.668  1.00  1.68           O  
ATOM     89  CB  ARG A   6       6.824   5.529  -6.543  1.00  1.68           C  
ATOM     90  CG  ARG A   6       7.609   5.390  -5.232  1.00  1.68           C  
ATOM     91  CD  ARG A   6       8.482   4.187  -5.213  1.00  1.68           C  
ATOM     92  NE  ARG A   6       9.195   4.061  -3.950  1.00  1.68           N  
ATOM     93  CZ  ARG A   6       9.884   2.970  -3.562  1.00  1.68           C  
ATOM     94  NH1 ARG A   6       9.946   1.916  -4.345  1.00  1.68           N  
ATOM     95  NH2 ARG A   6      10.495   2.960  -2.391  1.00  1.68           N  
ATOM     96  H   ARG A   6       4.727   5.432  -5.158  1.00  1.68           H  
ATOM     97  HA  ARG A   6       6.325   7.586  -6.207  1.00  1.68           H  
ATOM     98 1HB  ARG A   6       6.306   4.592  -6.724  1.00  1.68           H  
ATOM     99 2HB  ARG A   6       7.540   5.671  -7.351  1.00  1.68           H  
ATOM    100 1HG  ARG A   6       8.229   6.271  -5.080  1.00  1.68           H  
ATOM    101 2HG  ARG A   6       6.896   5.298  -4.405  1.00  1.68           H  
ATOM    102 1HD  ARG A   6       7.872   3.298  -5.346  1.00  1.68           H  
ATOM    103 2HD  ARG A   6       9.214   4.252  -6.016  1.00  1.68           H  
ATOM    104  HE  ARG A   6       9.171   4.851  -3.317  1.00  1.68           H  
ATOM    105 1HH1 ARG A   6       9.478   1.923  -5.240  1.00  1.68           H  
ATOM    106 2HH1 ARG A   6      10.462   1.099  -4.051  1.00  1.68           H  
ATOM    107 1HH2 ARG A   6      10.446   3.770  -1.788  1.00  1.68           H  
ATOM    108 2HH2 ARG A   6      11.010   2.143  -2.098  1.00  1.68           H  
ATOM    109  N   ILE A   7       4.248   6.079  -8.261  1.00  1.48           N  
ATOM    110  CA  ILE A   7       3.539   6.131  -9.525  1.00  1.48           C  
ATOM    111  C   ILE A   7       2.714   7.415  -9.587  1.00  1.48           C  
ATOM    112  O   ILE A   7       2.727   8.125 -10.597  1.00  1.48           O  
ATOM    113  CB  ILE A   7       2.707   4.860  -9.692  1.00  1.48           C  
ATOM    114  CG1 ILE A   7       3.619   3.694  -9.833  1.00  1.48           C  
ATOM    115  CG2 ILE A   7       1.893   4.925 -10.908  1.00  1.48           C  
ATOM    116  CD1 ILE A   7       2.904   2.412  -9.699  1.00  1.48           C  
ATOM    117  H   ILE A   7       3.987   5.349  -7.603  1.00  1.48           H  
ATOM    118  HA  ILE A   7       4.269   6.153 -10.334  1.00  1.48           H  
ATOM    119  HB  ILE A   7       2.075   4.709  -8.820  1.00  1.48           H  
ATOM    120 1HG1 ILE A   7       4.072   3.741 -10.817  1.00  1.48           H  
ATOM    121 2HG1 ILE A   7       4.412   3.749  -9.102  1.00  1.48           H  
ATOM    122 1HG2 ILE A   7       1.324   4.007 -11.027  1.00  1.48           H  
ATOM    123 2HG2 ILE A   7       1.249   5.726 -10.814  1.00  1.48           H  
ATOM    124 3HG2 ILE A   7       2.543   5.061 -11.770  1.00  1.48           H  
ATOM    125 1HD1 ILE A   7       3.601   1.609  -9.847  1.00  1.48           H  
ATOM    126 2HD1 ILE A   7       2.450   2.337  -8.712  1.00  1.48           H  
ATOM    127 3HD1 ILE A   7       2.144   2.376 -10.441  1.00  1.48           H  
ATOM    128  N   TRP A   8       2.023   7.744  -8.494  1.00  1.35           N  
ATOM    129  CA  TRP A   8       1.276   8.990  -8.438  1.00  1.35           C  
ATOM    130  C   TRP A   8       2.201  10.173  -8.630  1.00  1.35           C  
ATOM    131  O   TRP A   8       1.908  11.056  -9.438  1.00  1.35           O  
ATOM    132  CB  TRP A   8       0.541   9.129  -7.110  1.00  1.35           C  
ATOM    133  CG  TRP A   8      -0.195  10.425  -6.967  1.00  1.35           C  
ATOM    134  CD1 TRP A   8      -1.454  10.701  -7.408  1.00  1.35           C  
ATOM    135  CD2 TRP A   8       0.278  11.636  -6.315  1.00  1.35           C  
ATOM    136  NE1 TRP A   8      -1.797  11.993  -7.084  1.00  1.35           N  
ATOM    137  CE2 TRP A   8      -0.747  12.578  -6.414  1.00  1.35           C  
ATOM    138  CE3 TRP A   8       1.472  11.987  -5.665  1.00  1.35           C  
ATOM    139  CZ2 TRP A   8      -0.623  13.857  -5.886  1.00  1.35           C  
ATOM    140  CZ3 TRP A   8       1.596  13.264  -5.140  1.00  1.35           C  
ATOM    141  CH2 TRP A   8       0.578  14.176  -5.246  1.00  1.35           C  
ATOM    142  H   TRP A   8       1.997   7.118  -7.689  1.00  1.35           H  
ATOM    143  HA  TRP A   8       0.554   9.008  -9.244  1.00  1.35           H  
ATOM    144 1HB  TRP A   8      -0.166   8.306  -6.999  1.00  1.35           H  
ATOM    145 2HB  TRP A   8       1.257   9.050  -6.295  1.00  1.35           H  
ATOM    146  HD1 TRP A   8      -2.095   9.999  -7.938  1.00  1.35           H  
ATOM    147  HE1 TRP A   8      -2.677  12.441  -7.300  1.00  1.35           H  
ATOM    148  HE3 TRP A   8       2.287  11.269  -5.571  1.00  1.35           H  
ATOM    149  HZ2 TRP A   8      -1.422  14.596  -5.961  1.00  1.35           H  
ATOM    150  HZ3 TRP A   8       2.529  13.523  -4.638  1.00  1.35           H  
ATOM    151  HH2 TRP A   8       0.712  15.171  -4.821  1.00  1.35           H  
ATOM    152  N   GLN A   9       3.337  10.187  -7.929  1.00  1.24           N  
ATOM    153  CA  GLN A   9       4.248  11.308  -8.072  1.00  1.24           C  
ATOM    154  C   GLN A   9       4.766  11.380  -9.506  1.00  1.24           C  
ATOM    155  O   GLN A   9       4.930  12.470 -10.047  1.00  1.24           O  
ATOM    156  CB  GLN A   9       5.405  11.207  -7.085  1.00  1.24           C  
ATOM    157  CG  GLN A   9       6.294  12.450  -7.059  1.00  1.24           C  
ATOM    158  CD  GLN A   9       5.551  13.705  -6.545  1.00  1.24           C  
ATOM    159  OE1 GLN A   9       4.958  13.682  -5.464  1.00  1.24           O  
ATOM    160  NE2 GLN A   9       5.596  14.794  -7.306  1.00  1.24           N  
ATOM    161  H   GLN A   9       3.548   9.439  -7.268  1.00  1.24           H  
ATOM    162  HA  GLN A   9       3.702  12.225  -7.862  1.00  1.24           H  
ATOM    163 1HB  GLN A   9       5.012  11.035  -6.082  1.00  1.24           H  
ATOM    164 2HB  GLN A   9       6.022  10.343  -7.344  1.00  1.24           H  
ATOM    165 1HG  GLN A   9       7.146  12.262  -6.409  1.00  1.24           H  
ATOM    166 2HG  GLN A   9       6.636  12.645  -8.071  1.00  1.24           H  
ATOM    167 1HE2 GLN A   9       5.136  15.632  -7.007  1.00  1.24           H  
ATOM    168 2HE2 GLN A   9       6.100  14.780  -8.167  1.00  1.24           H  
ATOM    169  N   THR A  10       4.982  10.226 -10.147  1.00  1.16           N  
ATOM    170  CA  THR A  10       5.436  10.199 -11.531  1.00  1.16           C  
ATOM    171  C   THR A  10       4.418  10.906 -12.421  1.00  1.16           C  
ATOM    172  O   THR A  10       4.793  11.734 -13.255  1.00  1.16           O  
ATOM    173  CB  THR A  10       5.658   8.747 -12.012  1.00  1.16           C  
ATOM    174  OG1 THR A  10       6.693   8.140 -11.215  1.00  1.16           O  
ATOM    175  CG2 THR A  10       6.030   8.698 -13.501  1.00  1.16           C  
ATOM    176  H   THR A  10       4.871   9.340  -9.653  1.00  1.16           H  
ATOM    177  HA  THR A  10       6.382  10.734 -11.600  1.00  1.16           H  
ATOM    178  HB  THR A  10       4.750   8.186 -11.883  1.00  1.16           H  
ATOM    179  HG1 THR A  10       6.395   8.102 -10.274  1.00  1.16           H  
ATOM    180 1HG2 THR A  10       6.165   7.659 -13.806  1.00  1.16           H  
ATOM    181 2HG2 THR A  10       5.225   9.143 -14.087  1.00  1.16           H  
ATOM    182 3HG2 THR A  10       6.945   9.245 -13.669  1.00  1.16           H  
ATOM    183  N   SER A  11       3.127  10.623 -12.211  1.00  1.08           N  
ATOM    184  CA  SER A  11       2.065  11.264 -12.985  1.00  1.08           C  
ATOM    185  C   SER A  11       2.121  12.771 -12.806  1.00  1.08           C  
ATOM    186  O   SER A  11       2.048  13.522 -13.782  1.00  1.08           O  
ATOM    187  CB  SER A  11       0.703  10.790 -12.527  1.00  1.08           C  
ATOM    188  OG  SER A  11      -0.328  11.381 -13.280  1.00  1.08           O  
ATOM    189  H   SER A  11       2.889   9.918 -11.509  1.00  1.08           H  
ATOM    190  HA  SER A  11       2.204  11.023 -14.039  1.00  1.08           H  
ATOM    191 1HB  SER A  11       0.657   9.739 -12.612  1.00  1.08           H  
ATOM    192 2HB  SER A  11       0.564  11.033 -11.480  1.00  1.08           H  
ATOM    193  HG  SER A  11      -1.146  11.031 -12.924  1.00  1.08           H  
ATOM    194  N   VAL A  12       2.277  13.207 -11.552  1.00  1.01           N  
ATOM    195  CA  VAL A  12       2.332  14.626 -11.232  1.00  1.01           C  
ATOM    196  C   VAL A  12       3.519  15.292 -11.898  1.00  1.01           C  
ATOM    197  O   VAL A  12       3.381  16.357 -12.502  1.00  1.01           O  
ATOM    198  CB  VAL A  12       2.432  14.823  -9.715  1.00  1.01           C  
ATOM    199  CG1 VAL A  12       2.704  16.282  -9.393  1.00  1.01           C  
ATOM    200  CG2 VAL A  12       1.154  14.353  -9.069  1.00  1.01           C  
ATOM    201  H   VAL A  12       2.329  12.517 -10.799  1.00  1.01           H  
ATOM    202  HA  VAL A  12       1.418  15.096 -11.591  1.00  1.01           H  
ATOM    203  HB  VAL A  12       3.265  14.242  -9.332  1.00  1.01           H  
ATOM    204 1HG1 VAL A  12       2.787  16.405  -8.314  1.00  1.01           H  
ATOM    205 2HG1 VAL A  12       3.638  16.587  -9.866  1.00  1.01           H  
ATOM    206 3HG1 VAL A  12       1.890  16.899  -9.768  1.00  1.01           H  
ATOM    207 1HG2 VAL A  12       1.241  14.481  -8.005  1.00  1.01           H  
ATOM    208 2HG2 VAL A  12       0.316  14.936  -9.442  1.00  1.01           H  
ATOM    209 3HG2 VAL A  12       0.991  13.306  -9.295  1.00  1.01           H  
ATOM    210  N   LEU A  13       4.681  14.654 -11.821  1.00  0.96           N  
ATOM    211  CA  LEU A  13       5.870  15.198 -12.444  1.00  0.96           C  
ATOM    212  C   LEU A  13       5.665  15.249 -13.943  1.00  0.96           C  
ATOM    213  O   LEU A  13       6.051  16.214 -14.595  1.00  0.96           O  
ATOM    214  CB  LEU A  13       7.073  14.343 -12.084  1.00  0.96           C  
ATOM    215  CG  LEU A  13       7.483  14.405 -10.631  1.00  0.96           C  
ATOM    216  CD1 LEU A  13       8.556  13.368 -10.377  1.00  0.96           C  
ATOM    217  CD2 LEU A  13       7.954  15.802 -10.298  1.00  0.96           C  
ATOM    218  H   LEU A  13       4.740  13.778 -11.307  1.00  0.96           H  
ATOM    219  HA  LEU A  13       6.029  16.207 -12.077  1.00  0.96           H  
ATOM    220 1HB  LEU A  13       6.825  13.309 -12.298  1.00  0.96           H  
ATOM    221 2HB  LEU A  13       7.921  14.641 -12.700  1.00  0.96           H  
ATOM    222  HG  LEU A  13       6.637  14.171 -10.013  1.00  0.96           H  
ATOM    223 1HD1 LEU A  13       8.846  13.393  -9.327  1.00  0.96           H  
ATOM    224 2HD1 LEU A  13       8.163  12.380 -10.622  1.00  0.96           H  
ATOM    225 3HD1 LEU A  13       9.423  13.581 -10.999  1.00  0.96           H  
ATOM    226 1HD2 LEU A  13       8.240  15.848  -9.247  1.00  0.96           H  
ATOM    227 2HD2 LEU A  13       8.813  16.055 -10.918  1.00  0.96           H  
ATOM    228 3HD2 LEU A  13       7.151  16.508 -10.486  1.00  0.96           H  
ATOM    229  N   GLY A  14       4.988  14.244 -14.486  1.00  0.93           N  
ATOM    230  CA  GLY A  14       4.677  14.188 -15.897  1.00  0.93           C  
ATOM    231  C   GLY A  14       3.879  15.415 -16.321  1.00  0.93           C  
ATOM    232  O   GLY A  14       4.245  16.119 -17.270  1.00  0.93           O  
ATOM    233  H   GLY A  14       4.701  13.461 -13.904  1.00  0.93           H  
ATOM    234 1HA  GLY A  14       5.600  14.123 -16.461  1.00  0.93           H  
ATOM    235 2HA  GLY A  14       4.102  13.285 -16.096  1.00  0.93           H  
ATOM    236  N   LEU A  15       2.795  15.687 -15.592  1.00  0.92           N  
ATOM    237  CA  LEU A  15       1.928  16.824 -15.874  1.00  0.92           C  
ATOM    238  C   LEU A  15       2.679  18.148 -15.736  1.00  0.92           C  
ATOM    239  O   LEU A  15       2.487  19.073 -16.542  1.00  0.92           O  
ATOM    240  CB  LEU A  15       0.750  16.813 -14.888  1.00  0.92           C  
ATOM    241  CG  LEU A  15      -0.250  15.671 -15.063  1.00  0.92           C  
ATOM    242  CD1 LEU A  15      -1.209  15.652 -13.899  1.00  0.92           C  
ATOM    243  CD2 LEU A  15      -0.997  15.846 -16.376  1.00  0.92           C  
ATOM    244  H   LEU A  15       2.559  15.051 -14.827  1.00  0.92           H  
ATOM    245  HA  LEU A  15       1.557  16.732 -16.893  1.00  0.92           H  
ATOM    246 1HB  LEU A  15       1.157  16.738 -13.879  1.00  0.92           H  
ATOM    247 2HB  LEU A  15       0.212  17.753 -14.972  1.00  0.92           H  
ATOM    248  HG  LEU A  15       0.279  14.738 -15.064  1.00  0.92           H  
ATOM    249 1HD1 LEU A  15      -1.908  14.826 -14.021  1.00  0.92           H  
ATOM    250 2HD1 LEU A  15      -0.648  15.519 -12.973  1.00  0.92           H  
ATOM    251 3HD1 LEU A  15      -1.756  16.591 -13.861  1.00  0.92           H  
ATOM    252 1HD2 LEU A  15      -1.700  15.022 -16.502  1.00  0.92           H  
ATOM    253 2HD2 LEU A  15      -1.542  16.790 -16.363  1.00  0.92           H  
ATOM    254 3HD2 LEU A  15      -0.293  15.853 -17.199  1.00  0.92           H  
ATOM    255  N   LEU A  16       3.549  18.248 -14.724  1.00  0.94           N  
ATOM    256  CA  LEU A  16       4.310  19.472 -14.532  1.00  0.94           C  
ATOM    257  C   LEU A  16       5.304  19.674 -15.661  1.00  0.94           C  
ATOM    258  O   LEU A  16       5.380  20.757 -16.238  1.00  0.94           O  
ATOM    259  CB  LEU A  16       5.058  19.413 -13.199  1.00  0.94           C  
ATOM    260  CG  LEU A  16       4.190  19.481 -11.950  1.00  0.94           C  
ATOM    261  CD1 LEU A  16       5.048  19.193 -10.730  1.00  0.94           C  
ATOM    262  CD2 LEU A  16       3.558  20.846 -11.869  1.00  0.94           C  
ATOM    263  H   LEU A  16       3.661  17.472 -14.068  1.00  0.94           H  
ATOM    264  HA  LEU A  16       3.621  20.313 -14.521  1.00  0.94           H  
ATOM    265 1HB  LEU A  16       5.615  18.479 -13.163  1.00  0.94           H  
ATOM    266 2HB  LEU A  16       5.763  20.229 -13.161  1.00  0.94           H  
ATOM    267  HG  LEU A  16       3.409  18.732 -12.003  1.00  0.94           H  
ATOM    268 1HD1 LEU A  16       4.431  19.236  -9.833  1.00  0.94           H  
ATOM    269 2HD1 LEU A  16       5.479  18.204 -10.823  1.00  0.94           H  
ATOM    270 3HD1 LEU A  16       5.843  19.934 -10.660  1.00  0.94           H  
ATOM    271 1HD2 LEU A  16       2.931  20.902 -10.980  1.00  0.94           H  
ATOM    272 2HD2 LEU A  16       4.334  21.599 -11.812  1.00  0.94           H  
ATOM    273 3HD2 LEU A  16       2.949  21.017 -12.757  1.00  0.94           H  
ATOM    274  N   LEU A  17       6.006  18.612 -16.049  1.00  0.99           N  
ATOM    275  CA  LEU A  17       6.979  18.718 -17.118  1.00  0.99           C  
ATOM    276  C   LEU A  17       6.320  19.060 -18.424  1.00  0.99           C  
ATOM    277  O   LEU A  17       6.809  19.925 -19.154  1.00  0.99           O  
ATOM    278  CB  LEU A  17       7.715  17.392 -17.295  1.00  0.99           C  
ATOM    279  CG  LEU A  17       8.693  16.989 -16.219  1.00  0.99           C  
ATOM    280  CD1 LEU A  17       9.090  15.551 -16.476  1.00  0.99           C  
ATOM    281  CD2 LEU A  17       9.891  17.915 -16.260  1.00  0.99           C  
ATOM    282  H   LEU A  17       5.895  17.726 -15.566  1.00  0.99           H  
ATOM    283  HA  LEU A  17       7.690  19.502 -16.864  1.00  0.99           H  
ATOM    284 1HB  LEU A  17       6.964  16.614 -17.320  1.00  0.99           H  
ATOM    285 2HB  LEU A  17       8.237  17.397 -18.254  1.00  0.99           H  
ATOM    286  HG  LEU A  17       8.228  17.052 -15.243  1.00  0.99           H  
ATOM    287 1HD1 LEU A  17       9.792  15.214 -15.716  1.00  0.99           H  
ATOM    288 2HD1 LEU A  17       8.191  14.944 -16.438  1.00  0.99           H  
ATOM    289 3HD1 LEU A  17       9.547  15.466 -17.458  1.00  0.99           H  
ATOM    290 1HD2 LEU A  17      10.605  17.619 -15.491  1.00  0.99           H  
ATOM    291 2HD2 LEU A  17      10.365  17.852 -17.241  1.00  0.99           H  
ATOM    292 3HD2 LEU A  17       9.564  18.940 -16.078  1.00  0.99           H  
ATOM    293  N   ALA A  18       5.179  18.423 -18.713  1.00  1.05           N  
ATOM    294  CA  ALA A  18       4.493  18.698 -19.961  1.00  1.05           C  
ATOM    295  C   ALA A  18       4.038  20.143 -19.997  1.00  1.05           C  
ATOM    296  O   ALA A  18       4.184  20.818 -21.012  1.00  1.05           O  
ATOM    297  CB  ALA A  18       3.313  17.758 -20.145  1.00  1.05           C  
ATOM    298  H   ALA A  18       4.804  17.718 -18.076  1.00  1.05           H  
ATOM    299  HA  ALA A  18       5.194  18.548 -20.771  1.00  1.05           H  
ATOM    300 1HB  ALA A  18       2.824  17.968 -21.096  1.00  1.05           H  
ATOM    301 2HB  ALA A  18       3.660  16.730 -20.137  1.00  1.05           H  
ATOM    302 3HB  ALA A  18       2.604  17.903 -19.329  1.00  1.05           H  
ATOM    303  N   SER A  19       3.535  20.649 -18.869  1.00  1.13           N  
ATOM    304  CA  SER A  19       3.055  22.017 -18.835  1.00  1.13           C  
ATOM    305  C   SER A  19       4.198  23.005 -18.994  1.00  1.13           C  
ATOM    306  O   SER A  19       4.126  23.938 -19.799  1.00  1.13           O  
ATOM    307  CB  SER A  19       2.375  22.273 -17.508  1.00  1.13           C  
ATOM    308  OG  SER A  19       1.239  21.461 -17.358  1.00  1.13           O  
ATOM    309  H   SER A  19       3.427  20.070 -18.033  1.00  1.13           H  
ATOM    310  HA  SER A  19       2.347  22.162 -19.651  1.00  1.13           H  
ATOM    311 1HB  SER A  19       3.077  22.075 -16.694  1.00  1.13           H  
ATOM    312 2HB  SER A  19       2.091  23.320 -17.446  1.00  1.13           H  
ATOM    313  HG  SER A  19       1.591  20.552 -17.189  1.00  1.13           H  
ATOM    314  N   PHE A  20       5.290  22.763 -18.269  1.00  1.22           N  
ATOM    315  CA  PHE A  20       6.431  23.661 -18.289  1.00  1.22           C  
ATOM    316  C   PHE A  20       7.031  23.698 -19.676  1.00  1.22           C  
ATOM    317  O   PHE A  20       7.429  24.758 -20.176  1.00  1.22           O  
ATOM    318  CB  PHE A  20       7.496  23.170 -17.311  1.00  1.22           C  
ATOM    319  CG  PHE A  20       7.081  23.242 -15.865  1.00  1.22           C  
ATOM    320  CD1 PHE A  20       7.769  22.509 -14.904  1.00  1.22           C  
ATOM    321  CD2 PHE A  20       5.988  24.000 -15.464  1.00  1.22           C  
ATOM    322  CE1 PHE A  20       7.384  22.543 -13.579  1.00  1.22           C  
ATOM    323  CE2 PHE A  20       5.601  24.031 -14.137  1.00  1.22           C  
ATOM    324  CZ  PHE A  20       6.303  23.303 -13.196  1.00  1.22           C  
ATOM    325  H   PHE A  20       5.311  21.957 -17.644  1.00  1.22           H  
ATOM    326  HA  PHE A  20       6.102  24.662 -18.015  1.00  1.22           H  
ATOM    327 1HB  PHE A  20       7.733  22.129 -17.538  1.00  1.22           H  
ATOM    328 2HB  PHE A  20       8.407  23.749 -17.440  1.00  1.22           H  
ATOM    329  HD1 PHE A  20       8.620  21.903 -15.210  1.00  1.22           H  
ATOM    330  HD2 PHE A  20       5.431  24.571 -16.209  1.00  1.22           H  
ATOM    331  HE1 PHE A  20       7.934  21.965 -12.838  1.00  1.22           H  
ATOM    332  HE2 PHE A  20       4.742  24.627 -13.832  1.00  1.22           H  
ATOM    333  HZ  PHE A  20       5.999  23.327 -12.152  1.00  1.22           H  
ATOM    334  N   SER A  21       7.097  22.526 -20.295  1.00  1.29           N  
ATOM    335  CA  SER A  21       7.669  22.359 -21.605  1.00  1.29           C  
ATOM    336  C   SER A  21       6.796  23.004 -22.682  1.00  1.29           C  
ATOM    337  O   SER A  21       7.310  23.673 -23.579  1.00  1.29           O  
ATOM    338  CB  SER A  21       7.880  20.900 -21.836  1.00  1.29           C  
ATOM    339  OG  SER A  21       8.808  20.391 -20.925  1.00  1.29           O  
ATOM    340  H   SER A  21       6.761  21.687 -19.822  1.00  1.29           H  
ATOM    341  HA  SER A  21       8.643  22.844 -21.614  1.00  1.29           H  
ATOM    342 1HB  SER A  21       6.938  20.368 -21.738  1.00  1.29           H  
ATOM    343 2HB  SER A  21       8.239  20.762 -22.819  1.00  1.29           H  
ATOM    344  HG  SER A  21       8.302  20.281 -20.092  1.00  1.29           H  
ATOM    345  N   LEU A  22       5.467  22.860 -22.587  1.00  1.36           N  
ATOM    346  CA  LEU A  22       4.605  23.504 -23.573  1.00  1.36           C  
ATOM    347  C   LEU A  22       4.785  25.006 -23.493  1.00  1.36           C  
ATOM    348  O   LEU A  22       4.915  25.680 -24.521  1.00  1.36           O  
ATOM    349  CB  LEU A  22       3.140  23.127 -23.326  1.00  1.36           C  
ATOM    350  CG  LEU A  22       2.754  21.687 -23.687  1.00  1.36           C  
ATOM    351  CD1 LEU A  22       1.396  21.361 -23.128  1.00  1.36           C  
ATOM    352  CD2 LEU A  22       2.735  21.560 -25.198  1.00  1.36           C  
ATOM    353  H   LEU A  22       5.052  22.284 -21.854  1.00  1.36           H  
ATOM    354  HA  LEU A  22       4.898  23.168 -24.566  1.00  1.36           H  
ATOM    355 1HB  LEU A  22       2.929  23.265 -22.262  1.00  1.36           H  
ATOM    356 2HB  LEU A  22       2.504  23.802 -23.893  1.00  1.36           H  
ATOM    357  HG  LEU A  22       3.466  21.004 -23.276  1.00  1.36           H  
ATOM    358 1HD1 LEU A  22       1.133  20.338 -23.393  1.00  1.36           H  
ATOM    359 2HD1 LEU A  22       1.424  21.459 -22.041  1.00  1.36           H  
ATOM    360 3HD1 LEU A  22       0.658  22.047 -23.539  1.00  1.36           H  
ATOM    361 1HD2 LEU A  22       2.467  20.541 -25.472  1.00  1.36           H  
ATOM    362 2HD2 LEU A  22       2.002  22.251 -25.609  1.00  1.36           H  
ATOM    363 3HD2 LEU A  22       3.713  21.800 -25.597  1.00  1.36           H  
ATOM    364  N   PHE A  23       4.863  25.530 -22.267  1.00  1.43           N  
ATOM    365  CA  PHE A  23       5.073  26.953 -22.109  1.00  1.43           C  
ATOM    366  C   PHE A  23       6.438  27.365 -22.612  1.00  1.43           C  
ATOM    367  O   PHE A  23       6.551  28.388 -23.283  1.00  1.43           O  
ATOM    368  CB  PHE A  23       4.900  27.383 -20.661  1.00  1.43           C  
ATOM    369  CG  PHE A  23       3.474  27.534 -20.260  1.00  1.43           C  
ATOM    370  CD1 PHE A  23       2.925  26.768 -19.246  1.00  1.43           C  
ATOM    371  CD2 PHE A  23       2.666  28.454 -20.919  1.00  1.43           C  
ATOM    372  CE1 PHE A  23       1.600  26.914 -18.892  1.00  1.43           C  
ATOM    373  CE2 PHE A  23       1.343  28.606 -20.569  1.00  1.43           C  
ATOM    374  CZ  PHE A  23       0.806  27.835 -19.554  1.00  1.43           C  
ATOM    375  H   PHE A  23       4.748  24.937 -21.441  1.00  1.43           H  
ATOM    376  HA  PHE A  23       4.324  27.475 -22.701  1.00  1.43           H  
ATOM    377 1HB  PHE A  23       5.354  26.629 -20.013  1.00  1.43           H  
ATOM    378 2HB  PHE A  23       5.416  28.310 -20.485  1.00  1.43           H  
ATOM    379  HD1 PHE A  23       3.553  26.046 -18.726  1.00  1.43           H  
ATOM    380  HD2 PHE A  23       3.092  29.060 -21.722  1.00  1.43           H  
ATOM    381  HE1 PHE A  23       1.180  26.305 -18.092  1.00  1.43           H  
ATOM    382  HE2 PHE A  23       0.719  29.331 -21.093  1.00  1.43           H  
ATOM    383  HZ  PHE A  23      -0.241  27.952 -19.276  1.00  1.43           H  
ATOM    384  N   SER A  24       7.460  26.541 -22.371  1.00  1.50           N  
ATOM    385  CA  SER A  24       8.804  26.863 -22.816  1.00  1.50           C  
ATOM    386  C   SER A  24       8.848  27.004 -24.328  1.00  1.50           C  
ATOM    387  O   SER A  24       9.489  27.918 -24.835  1.00  1.50           O  
ATOM    388  CB  SER A  24       9.780  25.788 -22.377  1.00  1.50           C  
ATOM    389  OG  SER A  24       9.879  25.740 -20.973  1.00  1.50           O  
ATOM    390  H   SER A  24       7.320  25.704 -21.809  1.00  1.50           H  
ATOM    391  HA  SER A  24       9.098  27.813 -22.369  1.00  1.50           H  
ATOM    392 1HB  SER A  24       9.451  24.827 -22.755  1.00  1.50           H  
ATOM    393 2HB  SER A  24      10.758  25.988 -22.808  1.00  1.50           H  
ATOM    394  HG  SER A  24       8.974  25.523 -20.647  1.00  1.50           H  
ATOM    395  N   VAL A  25       8.147  26.128 -25.055  1.00  1.59           N  
ATOM    396  CA  VAL A  25       8.130  26.216 -26.515  1.00  1.59           C  
ATOM    397  C   VAL A  25       7.430  27.500 -26.962  1.00  1.59           C  
ATOM    398  O   VAL A  25       7.926  28.228 -27.832  1.00  1.59           O  
ATOM    399  CB  VAL A  25       7.400  25.014 -27.151  1.00  1.59           C  
ATOM    400  CG1 VAL A  25       7.254  25.242 -28.657  1.00  1.59           C  
ATOM    401  CG2 VAL A  25       8.164  23.744 -26.904  1.00  1.59           C  
ATOM    402  H   VAL A  25       7.643  25.377 -24.577  1.00  1.59           H  
ATOM    403  HA  VAL A  25       9.160  26.230 -26.874  1.00  1.59           H  
ATOM    404  HB  VAL A  25       6.400  24.934 -26.713  1.00  1.59           H  
ATOM    405 1HG1 VAL A  25       6.726  24.399 -29.102  1.00  1.59           H  
ATOM    406 2HG1 VAL A  25       6.691  26.158 -28.834  1.00  1.59           H  
ATOM    407 3HG1 VAL A  25       8.242  25.327 -29.110  1.00  1.59           H  
ATOM    408 1HG2 VAL A  25       7.631  22.909 -27.348  1.00  1.59           H  
ATOM    409 2HG2 VAL A  25       9.154  23.825 -27.353  1.00  1.59           H  
ATOM    410 3HG2 VAL A  25       8.253  23.586 -25.839  1.00  1.59           H  
ATOM    411  N   LEU A  26       6.284  27.800 -26.345  1.00  1.72           N  
ATOM    412  CA  LEU A  26       5.538  28.999 -26.704  1.00  1.72           C  
ATOM    413  C   LEU A  26       6.352  30.261 -26.411  1.00  1.72           C  
ATOM    414  O   LEU A  26       6.369  31.215 -27.204  1.00  1.72           O  
ATOM    415  CB  LEU A  26       4.232  29.029 -25.904  1.00  1.72           C  
ATOM    416  CG  LEU A  26       3.219  27.949 -26.277  1.00  1.72           C  
ATOM    417  CD1 LEU A  26       2.063  27.968 -25.271  1.00  1.72           C  
ATOM    418  CD2 LEU A  26       2.733  28.190 -27.694  1.00  1.72           C  
ATOM    419  H   LEU A  26       5.913  27.170 -25.628  1.00  1.72           H  
ATOM    420  HA  LEU A  26       5.314  28.964 -27.769  1.00  1.72           H  
ATOM    421 1HB  LEU A  26       4.470  28.908 -24.848  1.00  1.72           H  
ATOM    422 2HB  LEU A  26       3.760  29.998 -26.040  1.00  1.72           H  
ATOM    423  HG  LEU A  26       3.695  26.973 -26.228  1.00  1.72           H  
ATOM    424 1HD1 LEU A  26       1.346  27.190 -25.528  1.00  1.72           H  
ATOM    425 2HD1 LEU A  26       2.453  27.784 -24.271  1.00  1.72           H  
ATOM    426 3HD1 LEU A  26       1.572  28.938 -25.298  1.00  1.72           H  
ATOM    427 1HD2 LEU A  26       2.018  27.415 -27.968  1.00  1.72           H  
ATOM    428 2HD2 LEU A  26       2.252  29.166 -27.754  1.00  1.72           H  
ATOM    429 3HD2 LEU A  26       3.583  28.160 -28.379  1.00  1.72           H  
ATOM    430  N   TYR A  27       7.058  30.257 -25.288  1.00  1.87           N  
ATOM    431  CA  TYR A  27       7.850  31.408 -24.944  1.00  1.87           C  
ATOM    432  C   TYR A  27       9.098  31.444 -25.783  1.00  1.87           C  
ATOM    433  O   TYR A  27       9.554  32.524 -26.122  1.00  1.87           O  
ATOM    434  CB  TYR A  27       8.166  31.463 -23.456  1.00  1.87           C  
ATOM    435  CG  TYR A  27       6.936  31.776 -22.645  1.00  1.87           C  
ATOM    436  CD1 TYR A  27       6.527  30.939 -21.617  1.00  1.87           C  
ATOM    437  CD2 TYR A  27       6.183  32.895 -22.969  1.00  1.87           C  
ATOM    438  CE1 TYR A  27       5.373  31.229 -20.911  1.00  1.87           C  
ATOM    439  CE2 TYR A  27       5.036  33.179 -22.267  1.00  1.87           C  
ATOM    440  CZ  TYR A  27       4.629  32.350 -21.240  1.00  1.87           C  
ATOM    441  OH  TYR A  27       3.479  32.633 -20.541  1.00  1.87           O  
ATOM    442  H   TYR A  27       7.016  29.462 -24.658  1.00  1.87           H  
ATOM    443  HA  TYR A  27       7.274  32.301 -25.182  1.00  1.87           H  
ATOM    444 1HB  TYR A  27       8.562  30.497 -23.129  1.00  1.87           H  
ATOM    445 2HB  TYR A  27       8.919  32.224 -23.262  1.00  1.87           H  
ATOM    446  HD1 TYR A  27       7.114  30.055 -21.368  1.00  1.87           H  
ATOM    447  HD2 TYR A  27       6.498  33.549 -23.784  1.00  1.87           H  
ATOM    448  HE1 TYR A  27       5.048  30.578 -20.102  1.00  1.87           H  
ATOM    449  HE2 TYR A  27       4.447  34.060 -22.526  1.00  1.87           H  
ATOM    450  HH  TYR A  27       3.364  31.987 -19.839  1.00  1.87           H  
ATOM    451  N   MET A  28       9.639  30.287 -26.171  1.00  2.04           N  
ATOM    452  CA  MET A  28      10.852  30.283 -26.966  1.00  2.04           C  
ATOM    453  C   MET A  28      10.603  31.037 -28.249  1.00  2.04           C  
ATOM    454  O   MET A  28      11.441  31.817 -28.688  1.00  2.04           O  
ATOM    455  CB  MET A  28      11.295  28.864 -27.287  1.00  2.04           C  
ATOM    456  CG  MET A  28      12.642  28.783 -27.914  1.00  2.04           C  
ATOM    457  SD  MET A  28      13.897  29.380 -26.784  1.00  2.04           S  
ATOM    458  CE  MET A  28      13.787  28.105 -25.524  1.00  2.04           C  
ATOM    459  H   MET A  28       9.245  29.401 -25.871  1.00  2.04           H  
ATOM    460  HA  MET A  28      11.641  30.786 -26.417  1.00  2.04           H  
ATOM    461 1HB  MET A  28      11.328  28.277 -26.381  1.00  2.04           H  
ATOM    462 2HB  MET A  28      10.573  28.392 -27.956  1.00  2.04           H  
ATOM    463 1HG  MET A  28      12.858  27.762 -28.178  1.00  2.04           H  
ATOM    464 2HG  MET A  28      12.668  29.388 -28.822  1.00  2.04           H  
ATOM    465 1HE  MET A  28      14.503  28.314 -24.731  1.00  2.04           H  
ATOM    466 2HE  MET A  28      12.776  28.092 -25.107  1.00  2.04           H  
ATOM    467 3HE  MET A  28      14.002  27.136 -25.958  1.00  2.04           H  
ATOM    468  N   GLU A  29       9.425  30.856 -28.840  1.00  2.19           N  
ATOM    469  CA  GLU A  29       9.125  31.604 -30.049  1.00  2.19           C  
ATOM    470  C   GLU A  29       9.152  33.110 -29.753  1.00  2.19           C  
ATOM    471  O   GLU A  29       9.777  33.889 -30.474  1.00  2.19           O  
ATOM    472  CB  GLU A  29       7.761  31.188 -30.611  1.00  2.19           C  
ATOM    473  CG  GLU A  29       7.362  31.878 -31.925  1.00  2.19           C  
ATOM    474  CD  GLU A  29       6.039  31.370 -32.517  1.00  2.19           C  
ATOM    475  OE1 GLU A  29       5.423  30.522 -31.920  1.00  2.19           O  
ATOM    476  OE2 GLU A  29       5.673  31.817 -33.589  1.00  2.19           O  
ATOM    477  H   GLU A  29       8.762  30.177 -28.454  1.00  2.19           H  
ATOM    478  HA  GLU A  29       9.893  31.389 -30.791  1.00  2.19           H  
ATOM    479 1HB  GLU A  29       7.739  30.115 -30.764  1.00  2.19           H  
ATOM    480 2HB  GLU A  29       6.990  31.418 -29.874  1.00  2.19           H  
ATOM    481 1HG  GLU A  29       7.266  32.941 -31.719  1.00  2.19           H  
ATOM    482 2HG  GLU A  29       8.163  31.748 -32.654  1.00  2.19           H  
ATOM    483  N   GLN A  30       8.523  33.529 -28.653  1.00  2.30           N  
ATOM    484  CA  GLN A  30       8.497  34.959 -28.332  1.00  2.30           C  
ATOM    485  C   GLN A  30       9.902  35.510 -28.033  1.00  2.30           C  
ATOM    486  O   GLN A  30      10.251  36.625 -28.447  1.00  2.30           O  
ATOM    487  CB  GLN A  30       7.602  35.199 -27.112  1.00  2.30           C  
ATOM    488  CG  GLN A  30       6.126  34.932 -27.365  1.00  2.30           C  
ATOM    489  CD  GLN A  30       5.250  35.107 -26.119  1.00  2.30           C  
ATOM    490  OE1 GLN A  30       5.522  35.940 -25.246  1.00  2.30           O  
ATOM    491  NE2 GLN A  30       4.186  34.314 -26.042  1.00  2.30           N  
ATOM    492  H   GLN A  30       8.022  32.852 -28.067  1.00  2.30           H  
ATOM    493  HA  GLN A  30       8.094  35.497 -29.189  1.00  2.30           H  
ATOM    494 1HB  GLN A  30       7.925  34.555 -26.295  1.00  2.30           H  
ATOM    495 2HB  GLN A  30       7.711  36.227 -26.777  1.00  2.30           H  
ATOM    496 1HG  GLN A  30       5.770  35.613 -28.135  1.00  2.30           H  
ATOM    497 2HG  GLN A  30       6.025  33.896 -27.705  1.00  2.30           H  
ATOM    498 1HE2 GLN A  30       3.559  34.381 -25.265  1.00  2.30           H  
ATOM    499 2HE2 GLN A  30       4.008  33.650 -26.771  1.00  2.30           H  
ATOM    500  N   ILE A  31      10.700  34.710 -27.327  1.00  2.36           N  
ATOM    501  CA  ILE A  31      12.050  35.058 -26.910  1.00  2.36           C  
ATOM    502  C   ILE A  31      12.989  35.196 -28.076  1.00  2.36           C  
ATOM    503  O   ILE A  31      13.729  36.177 -28.169  1.00  2.36           O  
ATOM    504  CB  ILE A  31      12.617  33.989 -25.959  1.00  2.36           C  
ATOM    505  CG1 ILE A  31      11.859  34.000 -24.620  1.00  2.36           C  
ATOM    506  CG2 ILE A  31      14.115  34.205 -25.756  1.00  2.36           C  
ATOM    507  CD1 ILE A  31      12.132  32.774 -23.770  1.00  2.36           C  
ATOM    508  H   ILE A  31      10.333  33.809 -27.043  1.00  2.36           H  
ATOM    509  HA  ILE A  31      12.011  36.010 -26.386  1.00  2.36           H  
ATOM    510  HB  ILE A  31      12.464  33.010 -26.405  1.00  2.36           H  
ATOM    511 1HG1 ILE A  31      12.162  34.880 -24.056  1.00  2.36           H  
ATOM    512 2HG1 ILE A  31      10.796  34.073 -24.810  1.00  2.36           H  
ATOM    513 1HG2 ILE A  31      14.502  33.427 -25.103  1.00  2.36           H  
ATOM    514 2HG2 ILE A  31      14.630  34.154 -26.719  1.00  2.36           H  
ATOM    515 3HG2 ILE A  31      14.287  35.181 -25.305  1.00  2.36           H  
ATOM    516 1HD1 ILE A  31      11.574  32.850 -22.838  1.00  2.36           H  
ATOM    517 2HD1 ILE A  31      11.817  31.882 -24.307  1.00  2.36           H  
ATOM    518 3HD1 ILE A  31      13.195  32.710 -23.553  1.00  2.36           H  
ATOM    519  N   GLU A  32      12.962  34.224 -28.973  1.00  2.35           N  
ATOM    520  CA  GLU A  32      13.842  34.255 -30.114  1.00  2.35           C  
ATOM    521  C   GLU A  32      13.453  35.362 -31.077  1.00  2.35           C  
ATOM    522  O   GLU A  32      14.328  35.983 -31.682  1.00  2.35           O  
ATOM    523  CB  GLU A  32      13.878  32.888 -30.755  1.00  2.35           C  
ATOM    524  CG  GLU A  32      14.561  31.869 -29.851  1.00  2.35           C  
ATOM    525  CD  GLU A  32      16.029  32.178 -29.580  1.00  2.35           C  
ATOM    526  OE1 GLU A  32      16.709  32.603 -30.482  1.00  2.35           O  
ATOM    527  OE2 GLU A  32      16.465  31.978 -28.467  1.00  2.35           O  
ATOM    528  H   GLU A  32      12.329  33.433 -28.850  1.00  2.35           H  
ATOM    529  HA  GLU A  32      14.848  34.466 -29.755  1.00  2.35           H  
ATOM    530 1HB  GLU A  32      12.858  32.544 -30.952  1.00  2.35           H  
ATOM    531 2HB  GLU A  32      14.408  32.928 -31.706  1.00  2.35           H  
ATOM    532 1HG  GLU A  32      14.040  31.885 -28.893  1.00  2.35           H  
ATOM    533 2HG  GLU A  32      14.438  30.903 -30.255  1.00  2.35           H  
ATOM    534  N   ARG A  33      12.156  35.656 -31.215  1.00  2.29           N  
ATOM    535  CA  ARG A  33      11.805  36.776 -32.070  1.00  2.29           C  
ATOM    536  C   ARG A  33      12.375  38.051 -31.458  1.00  2.29           C  
ATOM    537  O   ARG A  33      12.961  38.873 -32.167  1.00  2.29           O  
ATOM    538  CB  ARG A  33      10.304  36.901 -32.231  1.00  2.29           C  
ATOM    539  CG  ARG A  33       9.658  35.825 -33.088  1.00  2.29           C  
ATOM    540  CD  ARG A  33       8.193  36.004 -33.166  1.00  2.29           C  
ATOM    541  NE  ARG A  33       7.547  34.902 -33.851  1.00  2.29           N  
ATOM    542  CZ  ARG A  33       7.427  34.764 -35.181  1.00  2.29           C  
ATOM    543  NH1 ARG A  33       7.918  35.671 -36.003  1.00  2.29           N  
ATOM    544  NH2 ARG A  33       6.807  33.700 -35.651  1.00  2.29           N  
ATOM    545  H   ARG A  33      11.426  35.112 -30.750  1.00  2.29           H  
ATOM    546  HA  ARG A  33      12.250  36.625 -33.053  1.00  2.29           H  
ATOM    547 1HB  ARG A  33       9.838  36.847 -31.244  1.00  2.29           H  
ATOM    548 2HB  ARG A  33      10.058  37.872 -32.658  1.00  2.29           H  
ATOM    549 1HG  ARG A  33      10.060  35.890 -34.098  1.00  2.29           H  
ATOM    550 2HG  ARG A  33       9.874  34.843 -32.686  1.00  2.29           H  
ATOM    551 1HD  ARG A  33       7.790  36.055 -32.153  1.00  2.29           H  
ATOM    552 2HD  ARG A  33       7.962  36.925 -33.698  1.00  2.29           H  
ATOM    553  HE  ARG A  33       7.146  34.164 -33.276  1.00  2.29           H  
ATOM    554 1HH1 ARG A  33       8.392  36.483 -35.635  1.00  2.29           H  
ATOM    555 2HH1 ARG A  33       7.820  35.553 -37.002  1.00  2.29           H  
ATOM    556 1HH2 ARG A  33       6.429  33.005 -34.984  1.00  2.29           H  
ATOM    557 2HH2 ARG A  33       6.699  33.567 -36.642  1.00  2.29           H  
ATOM    558  N   TRP A  34      12.285  38.184 -30.122  1.00  2.20           N  
ATOM    559  CA  TRP A  34      12.857  39.353 -29.470  1.00  2.20           C  
ATOM    560  C   TRP A  34      14.353  39.398 -29.690  1.00  2.20           C  
ATOM    561  O   TRP A  34      14.899  40.459 -29.983  1.00  2.20           O  
ATOM    562  CB  TRP A  34      12.596  39.401 -27.964  1.00  2.20           C  
ATOM    563  CG  TRP A  34      13.219  40.655 -27.345  1.00  2.20           C  
ATOM    564  CD1 TRP A  34      12.628  41.881 -27.255  1.00  2.20           C  
ATOM    565  CD2 TRP A  34      14.554  40.813 -26.756  1.00  2.20           C  
ATOM    566  NE1 TRP A  34      13.486  42.785 -26.663  1.00  2.20           N  
ATOM    567  CE2 TRP A  34      14.667  42.150 -26.354  1.00  2.20           C  
ATOM    568  CE3 TRP A  34      15.640  39.944 -26.545  1.00  2.20           C  
ATOM    569  CZ2 TRP A  34      15.823  42.647 -25.758  1.00  2.20           C  
ATOM    570  CZ3 TRP A  34      16.794  40.447 -25.950  1.00  2.20           C  
ATOM    571  CH2 TRP A  34      16.883  41.760 -25.567  1.00  2.20           C  
ATOM    572  H   TRP A  34      11.783  37.495 -29.560  1.00  2.20           H  
ATOM    573  HA  TRP A  34      12.419  40.245 -29.916  1.00  2.20           H  
ATOM    574 1HB  TRP A  34      11.523  39.396 -27.774  1.00  2.20           H  
ATOM    575 2HB  TRP A  34      13.021  38.523 -27.484  1.00  2.20           H  
ATOM    576  HD1 TRP A  34      11.624  42.115 -27.607  1.00  2.20           H  
ATOM    577  HE1 TRP A  34      13.282  43.759 -26.487  1.00  2.20           H  
ATOM    578  HE3 TRP A  34      15.580  38.899 -26.845  1.00  2.20           H  
ATOM    579  HZ2 TRP A  34      15.915  43.689 -25.449  1.00  2.20           H  
ATOM    580  HZ3 TRP A  34      17.628  39.772 -25.794  1.00  2.20           H  
ATOM    581  HH2 TRP A  34      17.805  42.119 -25.106  1.00  2.20           H  
ATOM    582  N   MET A  35      15.030  38.261 -29.528  1.00  2.09           N  
ATOM    583  CA  MET A  35      16.471  38.240 -29.687  1.00  2.09           C  
ATOM    584  C   MET A  35      16.874  38.624 -31.104  1.00  2.09           C  
ATOM    585  O   MET A  35      17.863  39.332 -31.296  1.00  2.09           O  
ATOM    586  CB  MET A  35      17.037  36.893 -29.297  1.00  2.09           C  
ATOM    587  CG  MET A  35      18.513  36.908 -29.270  1.00  2.09           C  
ATOM    588  SD  MET A  35      19.164  38.079 -28.060  1.00  2.09           S  
ATOM    589  CE  MET A  35      18.813  37.212 -26.547  1.00  2.09           C  
ATOM    590  H   MET A  35      14.536  37.410 -29.265  1.00  2.09           H  
ATOM    591  HA  MET A  35      16.897  38.982 -29.018  1.00  2.09           H  
ATOM    592 1HB  MET A  35      16.659  36.597 -28.318  1.00  2.09           H  
ATOM    593 2HB  MET A  35      16.714  36.137 -30.019  1.00  2.09           H  
ATOM    594 1HG  MET A  35      18.905  35.915 -29.061  1.00  2.09           H  
ATOM    595 2HG  MET A  35      18.841  37.215 -30.247  1.00  2.09           H  
ATOM    596 1HE  MET A  35      19.161  37.802 -25.700  1.00  2.09           H  
ATOM    597 2HE  MET A  35      17.737  37.048 -26.460  1.00  2.09           H  
ATOM    598 3HE  MET A  35      19.326  36.251 -26.555  1.00  2.09           H  
ATOM    599  N   LEU A  36      16.101  38.207 -32.104  1.00  1.97           N  
ATOM    600  CA  LEU A  36      16.386  38.619 -33.468  1.00  1.97           C  
ATOM    601  C   LEU A  36      16.316  40.132 -33.549  1.00  1.97           C  
ATOM    602  O   LEU A  36      17.243  40.785 -34.050  1.00  1.97           O  
ATOM    603  CB  LEU A  36      15.401  38.007 -34.467  1.00  1.97           C  
ATOM    604  CG  LEU A  36      15.561  38.486 -35.928  1.00  1.97           C  
ATOM    605  CD1 LEU A  36      16.935  38.113 -36.439  1.00  1.97           C  
ATOM    606  CD2 LEU A  36      14.463  37.864 -36.788  1.00  1.97           C  
ATOM    607  H   LEU A  36      15.309  37.591 -31.918  1.00  1.97           H  
ATOM    608  HA  LEU A  36      17.401  38.302 -33.722  1.00  1.97           H  
ATOM    609 1HB  LEU A  36      15.511  36.924 -34.446  1.00  1.97           H  
ATOM    610 2HB  LEU A  36      14.391  38.251 -34.149  1.00  1.97           H  
ATOM    611  HG  LEU A  36      15.470  39.573 -35.963  1.00  1.97           H  
ATOM    612 1HD1 LEU A  36      17.033  38.466 -37.461  1.00  1.97           H  
ATOM    613 2HD1 LEU A  36      17.700  38.579 -35.816  1.00  1.97           H  
ATOM    614 3HD1 LEU A  36      17.054  37.030 -36.414  1.00  1.97           H  
ATOM    615 1HD2 LEU A  36      14.562  38.207 -37.814  1.00  1.97           H  
ATOM    616 2HD2 LEU A  36      14.549  36.778 -36.759  1.00  1.97           H  
ATOM    617 3HD2 LEU A  36      13.490  38.163 -36.399  1.00  1.97           H  
ATOM    618  N   GLU A  37      15.219  40.698 -33.021  1.00  1.85           N  
ATOM    619  CA  GLU A  37      15.063  42.135 -33.061  1.00  1.85           C  
ATOM    620  C   GLU A  37      16.186  42.819 -32.294  1.00  1.85           C  
ATOM    621  O   GLU A  37      16.672  43.848 -32.738  1.00  1.85           O  
ATOM    622  CB  GLU A  37      13.695  42.594 -32.526  1.00  1.85           C  
ATOM    623  CG  GLU A  37      12.498  42.261 -33.430  1.00  1.85           C  
ATOM    624  CD  GLU A  37      11.163  42.797 -32.901  1.00  1.85           C  
ATOM    625  OE1 GLU A  37      11.138  43.335 -31.816  1.00  1.85           O  
ATOM    626  OE2 GLU A  37      10.173  42.664 -33.590  1.00  1.85           O  
ATOM    627  H   GLU A  37      14.490  40.114 -32.608  1.00  1.85           H  
ATOM    628  HA  GLU A  37      15.131  42.448 -34.090  1.00  1.85           H  
ATOM    629 1HB  GLU A  37      13.513  42.132 -31.555  1.00  1.85           H  
ATOM    630 2HB  GLU A  37      13.709  43.674 -32.378  1.00  1.85           H  
ATOM    631 1HG  GLU A  37      12.675  42.684 -34.405  1.00  1.85           H  
ATOM    632 2HG  GLU A  37      12.436  41.179 -33.539  1.00  1.85           H  
ATOM    633  N   TRP A  38      16.614  42.244 -31.167  1.00  1.72           N  
ATOM    634  CA  TRP A  38      17.704  42.798 -30.371  1.00  1.72           C  
ATOM    635  C   TRP A  38      19.023  42.805 -31.120  1.00  1.72           C  
ATOM    636  O   TRP A  38      19.751  43.788 -31.103  1.00  1.72           O  
ATOM    637  CB  TRP A  38      17.894  42.053 -29.066  1.00  1.72           C  
ATOM    638  CG  TRP A  38      19.022  42.603 -28.276  1.00  1.72           C  
ATOM    639  CD1 TRP A  38      20.193  41.980 -27.963  1.00  1.72           C  
ATOM    640  CD2 TRP A  38      19.111  43.934 -27.724  1.00  1.72           C  
ATOM    641  NE1 TRP A  38      21.004  42.834 -27.243  1.00  1.72           N  
ATOM    642  CE2 TRP A  38      20.355  44.036 -27.094  1.00  1.72           C  
ATOM    643  CE3 TRP A  38      18.251  45.034 -27.722  1.00  1.72           C  
ATOM    644  CZ2 TRP A  38      20.767  45.204 -26.470  1.00  1.72           C  
ATOM    645  CZ3 TRP A  38      18.660  46.204 -27.100  1.00  1.72           C  
ATOM    646  CH2 TRP A  38      19.886  46.289 -26.491  1.00  1.72           C  
ATOM    647  H   TRP A  38      16.149  41.405 -30.843  1.00  1.72           H  
ATOM    648  HA  TRP A  38      17.441  43.822 -30.123  1.00  1.72           H  
ATOM    649 1HB  TRP A  38      16.981  42.101 -28.488  1.00  1.72           H  
ATOM    650 2HB  TRP A  38      18.101  41.008 -29.270  1.00  1.72           H  
ATOM    651  HD1 TRP A  38      20.449  40.960 -28.247  1.00  1.72           H  
ATOM    652  HE1 TRP A  38      21.930  42.622 -26.889  1.00  1.72           H  
ATOM    653  HE3 TRP A  38      17.278  44.971 -28.208  1.00  1.72           H  
ATOM    654  HZ2 TRP A  38      21.740  45.289 -25.984  1.00  1.72           H  
ATOM    655  HZ3 TRP A  38      17.981  47.057 -27.109  1.00  1.72           H  
ATOM    656  HH2 TRP A  38      20.177  47.224 -26.013  1.00  1.72           H  
ATOM    657  N   PHE A  39      19.360  41.712 -31.780  1.00  1.59           N  
ATOM    658  CA  PHE A  39      20.630  41.671 -32.485  1.00  1.59           C  
ATOM    659  C   PHE A  39      20.682  42.756 -33.548  1.00  1.59           C  
ATOM    660  O   PHE A  39      21.731  43.378 -33.772  1.00  1.59           O  
ATOM    661  CB  PHE A  39      20.830  40.318 -33.152  1.00  1.59           C  
ATOM    662  CG  PHE A  39      21.175  39.204 -32.206  1.00  1.59           C  
ATOM    663  CD1 PHE A  39      21.892  39.448 -31.047  1.00  1.59           C  
ATOM    664  CD2 PHE A  39      20.798  37.906 -32.489  1.00  1.59           C  
ATOM    665  CE1 PHE A  39      22.223  38.412 -30.194  1.00  1.59           C  
ATOM    666  CE2 PHE A  39      21.132  36.868 -31.650  1.00  1.59           C  
ATOM    667  CZ  PHE A  39      21.845  37.122 -30.497  1.00  1.59           C  
ATOM    668  H   PHE A  39      18.743  40.897 -31.776  1.00  1.59           H  
ATOM    669  HA  PHE A  39      21.431  41.847 -31.766  1.00  1.59           H  
ATOM    670 1HB  PHE A  39      19.909  40.043 -33.677  1.00  1.59           H  
ATOM    671 2HB  PHE A  39      21.619  40.397 -33.898  1.00  1.59           H  
ATOM    672  HD1 PHE A  39      22.192  40.466 -30.810  1.00  1.59           H  
ATOM    673  HD2 PHE A  39      20.228  37.714 -33.393  1.00  1.59           H  
ATOM    674  HE1 PHE A  39      22.781  38.615 -29.282  1.00  1.59           H  
ATOM    675  HE2 PHE A  39      20.828  35.850 -31.890  1.00  1.59           H  
ATOM    676  HZ  PHE A  39      22.105  36.305 -29.826  1.00  1.59           H  
ATOM    677  N   MET A  40      19.540  42.937 -34.222  1.00  1.46           N  
ATOM    678  CA  MET A  40      19.378  43.904 -35.287  1.00  1.46           C  
ATOM    679  C   MET A  40      18.933  45.320 -34.871  1.00  1.46           C  
ATOM    680  O   MET A  40      19.065  46.250 -35.652  1.00  1.46           O  
ATOM    681  CB  MET A  40      18.469  43.304 -36.341  1.00  1.46           C  
ATOM    682  CG  MET A  40      19.074  42.103 -37.094  1.00  1.46           C  
ATOM    683  SD  MET A  40      20.570  42.550 -38.055  1.00  1.46           S  
ATOM    684  CE  MET A  40      21.957  42.049 -37.049  1.00  1.46           C  
ATOM    685  H   MET A  40      18.735  42.351 -33.984  1.00  1.46           H  
ATOM    686  HA  MET A  40      20.345  44.020 -35.753  1.00  1.46           H  
ATOM    687 1HB  MET A  40      17.610  42.918 -35.826  1.00  1.46           H  
ATOM    688 2HB  MET A  40      18.145  44.055 -37.052  1.00  1.46           H  
ATOM    689 1HG  MET A  40      19.330  41.315 -36.384  1.00  1.46           H  
ATOM    690 2HG  MET A  40      18.331  41.707 -37.793  1.00  1.46           H  
ATOM    691 1HE  MET A  40      22.886  42.290 -37.568  1.00  1.46           H  
ATOM    692 2HE  MET A  40      21.933  42.566 -36.109  1.00  1.46           H  
ATOM    693 3HE  MET A  40      21.904  40.987 -36.877  1.00  1.46           H  
ATOM    694  N   VAL A  41      18.343  45.530 -33.708  1.00  1.36           N  
ATOM    695  CA  VAL A  41      17.986  46.911 -33.395  1.00  1.36           C  
ATOM    696  C   VAL A  41      19.272  47.728 -33.315  1.00  1.36           C  
ATOM    697  O   VAL A  41      20.263  47.315 -32.702  1.00  1.36           O  
ATOM    698  CB  VAL A  41      17.176  47.052 -32.094  1.00  1.36           C  
ATOM    699  CG1 VAL A  41      18.010  46.696 -30.933  1.00  1.36           C  
ATOM    700  CG2 VAL A  41      16.659  48.466 -31.973  1.00  1.36           C  
ATOM    701  H   VAL A  41      18.162  44.778 -33.053  1.00  1.36           H  
ATOM    702  HA  VAL A  41      17.372  47.303 -34.205  1.00  1.36           H  
ATOM    703  HB  VAL A  41      16.331  46.363 -32.124  1.00  1.36           H  
ATOM    704 1HG1 VAL A  41      17.425  46.784 -30.022  1.00  1.36           H  
ATOM    705 2HG1 VAL A  41      18.344  45.699 -31.052  1.00  1.36           H  
ATOM    706 3HG1 VAL A  41      18.857  47.344 -30.891  1.00  1.36           H  
ATOM    707 1HG2 VAL A  41      16.062  48.562 -31.066  1.00  1.36           H  
ATOM    708 2HG2 VAL A  41      17.463  49.156 -31.940  1.00  1.36           H  
ATOM    709 3HG2 VAL A  41      16.061  48.678 -32.820  1.00  1.36           H  
ATOM    710  N   LEU A  42      19.263  48.921 -33.865  1.00  1.28           N  
ATOM    711  CA  LEU A  42      20.476  49.719 -33.854  1.00  1.28           C  
ATOM    712  C   LEU A  42      20.721  50.470 -32.556  1.00  1.28           C  
ATOM    713  O   LEU A  42      20.563  51.687 -32.508  1.00  1.28           O  
ATOM    714  CB  LEU A  42      20.396  50.719 -34.985  1.00  1.28           C  
ATOM    715  CG  LEU A  42      21.567  51.484 -35.291  1.00  1.28           C  
ATOM    716  CD1 LEU A  42      22.635  50.543 -35.812  1.00  1.28           C  
ATOM    717  CD2 LEU A  42      21.129  52.538 -36.276  1.00  1.28           C  
ATOM    718  H   LEU A  42      18.437  49.249 -34.336  1.00  1.28           H  
ATOM    719  HA  LEU A  42      21.320  49.059 -34.018  1.00  1.28           H  
ATOM    720 1HB  LEU A  42      20.145  50.188 -35.881  1.00  1.28           H  
ATOM    721 2HB  LEU A  42      19.617  51.416 -34.783  1.00  1.28           H  
ATOM    722  HG  LEU A  42      21.970  51.962 -34.397  1.00  1.28           H  
ATOM    723 1HD1 LEU A  42      23.533  51.103 -36.059  1.00  1.28           H  
ATOM    724 2HD1 LEU A  42      22.862  49.821 -35.043  1.00  1.28           H  
ATOM    725 3HD1 LEU A  42      22.272  50.024 -36.699  1.00  1.28           H  
ATOM    726 1HD2 LEU A  42      21.980  53.151 -36.566  1.00  1.28           H  
ATOM    727 2HD2 LEU A  42      20.705  52.052 -37.132  1.00  1.28           H  
ATOM    728 3HD2 LEU A  42      20.363  53.167 -35.834  1.00  1.28           H  
ATOM    729  N   ARG A  43      21.166  49.736 -31.544  1.00  1.23           N  
ATOM    730  CA  ARG A  43      21.467  50.240 -30.199  1.00  1.23           C  
ATOM    731  C   ARG A  43      22.945  49.943 -29.944  1.00  1.23           C  
ATOM    732  O   ARG A  43      23.452  48.948 -30.451  1.00  1.23           O  
ATOM    733  CB  ARG A  43      20.558  49.569 -29.160  1.00  1.23           C  
ATOM    734  CG  ARG A  43      19.114  49.755 -29.411  1.00  1.23           C  
ATOM    735  CD  ARG A  43      18.689  51.142 -29.272  1.00  1.23           C  
ATOM    736  NE  ARG A  43      18.793  51.660 -27.925  1.00  1.23           N  
ATOM    737  CZ  ARG A  43      18.592  52.960 -27.651  1.00  1.23           C  
ATOM    738  NH1 ARG A  43      18.319  53.751 -28.642  1.00  1.23           N  
ATOM    739  NH2 ARG A  43      18.658  53.449 -26.420  1.00  1.23           N  
ATOM    740  H   ARG A  43      21.236  48.738 -31.734  1.00  1.23           H  
ATOM    741  HA  ARG A  43      21.295  51.311 -30.170  1.00  1.23           H  
ATOM    742 1HB  ARG A  43      20.720  48.503 -29.188  1.00  1.23           H  
ATOM    743 2HB  ARG A  43      20.754  49.889 -28.156  1.00  1.23           H  
ATOM    744 1HG  ARG A  43      18.945  49.499 -30.420  1.00  1.23           H  
ATOM    745 2HG  ARG A  43      18.520  49.116 -28.757  1.00  1.23           H  
ATOM    746 1HD  ARG A  43      19.306  51.769 -29.921  1.00  1.23           H  
ATOM    747 2HD  ARG A  43      17.650  51.224 -29.584  1.00  1.23           H  
ATOM    748  HE  ARG A  43      19.003  51.027 -27.164  1.00  1.23           H  
ATOM    749 1HH1 ARG A  43      18.265  53.399 -29.578  1.00  1.23           H  
ATOM    750 2HH1 ARG A  43      18.162  54.744 -28.469  1.00  1.23           H  
ATOM    751 1HH2 ARG A  43      18.865  52.847 -25.642  1.00  1.23           H  
ATOM    752 2HH2 ARG A  43      18.471  54.466 -26.262  1.00  1.23           H  
ATOM    753  N   PRO A  44      23.663  50.708 -29.108  1.00  1.22           N  
ATOM    754  CA  PRO A  44      25.094  50.564 -28.885  1.00  1.22           C  
ATOM    755  C   PRO A  44      25.497  49.202 -28.308  1.00  1.22           C  
ATOM    756  O   PRO A  44      26.661  48.814 -28.380  1.00  1.22           O  
ATOM    757  CB  PRO A  44      25.396  51.717 -27.920  1.00  1.22           C  
ATOM    758  CG  PRO A  44      24.083  52.020 -27.239  1.00  1.22           C  
ATOM    759  CD  PRO A  44      23.030  51.767 -28.281  1.00  1.22           C  
ATOM    760  HA  PRO A  44      25.611  50.731 -29.843  1.00  1.22           H  
ATOM    761 1HB  PRO A  44      26.181  51.413 -27.212  1.00  1.22           H  
ATOM    762 2HB  PRO A  44      25.789  52.578 -28.482  1.00  1.22           H  
ATOM    763 1HG  PRO A  44      23.967  51.384 -26.348  1.00  1.22           H  
ATOM    764 2HG  PRO A  44      24.078  53.063 -26.888  1.00  1.22           H  
ATOM    765 1HD  PRO A  44      22.143  51.437 -27.774  1.00  1.22           H  
ATOM    766 2HD  PRO A  44      22.856  52.667 -28.851  1.00  1.22           H  
ATOM    767  N   GLY A  45      24.545  48.487 -27.715  1.00  1.23           N  
ATOM    768  CA  GLY A  45      24.810  47.177 -27.138  1.00  1.23           C  
ATOM    769  C   GLY A  45      24.569  46.000 -28.102  1.00  1.23           C  
ATOM    770  O   GLY A  45      24.609  44.846 -27.667  1.00  1.23           O  
ATOM    771  H   GLY A  45      23.608  48.847 -27.671  1.00  1.23           H  
ATOM    772 1HA  GLY A  45      25.842  47.148 -26.790  1.00  1.23           H  
ATOM    773 2HA  GLY A  45      24.184  47.048 -26.256  1.00  1.23           H  
ATOM    774  N   THR A  46      24.307  46.273 -29.394  1.00  1.27           N  
ATOM    775  CA  THR A  46      23.987  45.182 -30.325  1.00  1.27           C  
ATOM    776  C   THR A  46      25.034  44.878 -31.389  1.00  1.27           C  
ATOM    777  O   THR A  46      25.911  45.699 -31.702  1.00  1.27           O  
ATOM    778  CB  THR A  46      22.690  45.495 -31.066  1.00  1.27           C  
ATOM    779  OG1 THR A  46      22.868  46.636 -31.947  1.00  1.27           O  
ATOM    780  CG2 THR A  46      21.661  45.819 -30.058  1.00  1.27           C  
ATOM    781  H   THR A  46      24.272  47.241 -29.718  1.00  1.27           H  
ATOM    782  HA  THR A  46      23.834  44.275 -29.742  1.00  1.27           H  
ATOM    783  HB  THR A  46      22.366  44.640 -31.646  1.00  1.27           H  
ATOM    784  HG1 THR A  46      21.978  46.872 -32.314  1.00  1.27           H  
ATOM    785 1HG2 THR A  46      20.738  46.044 -30.549  1.00  1.27           H  
ATOM    786 2HG2 THR A  46      21.531  44.966 -29.416  1.00  1.27           H  
ATOM    787 3HG2 THR A  46      21.982  46.668 -29.478  1.00  1.27           H  
ATOM    788  N   MET A  47      24.890  43.691 -32.002  1.00  1.32           N  
ATOM    789  CA  MET A  47      25.771  43.281 -33.086  1.00  1.32           C  
ATOM    790  C   MET A  47      25.666  44.250 -34.240  1.00  1.32           C  
ATOM    791  O   MET A  47      26.689  44.687 -34.775  1.00  1.32           O  
ATOM    792  CB  MET A  47      25.476  41.852 -33.566  1.00  1.32           C  
ATOM    793  CG  MET A  47      26.439  41.391 -34.701  1.00  1.32           C  
ATOM    794  SD  MET A  47      26.171  39.688 -35.347  1.00  1.32           S  
ATOM    795  CE  MET A  47      24.730  39.850 -36.367  1.00  1.32           C  
ATOM    796  H   MET A  47      24.150  43.072 -31.705  1.00  1.32           H  
ATOM    797  HA  MET A  47      26.799  43.312 -32.725  1.00  1.32           H  
ATOM    798 1HB  MET A  47      25.558  41.153 -32.735  1.00  1.32           H  
ATOM    799 2HB  MET A  47      24.451  41.799 -33.948  1.00  1.32           H  
ATOM    800 1HG  MET A  47      26.322  42.080 -35.523  1.00  1.32           H  
ATOM    801 2HG  MET A  47      27.468  41.463 -34.352  1.00  1.32           H  
ATOM    802 1HE  MET A  47      24.494  38.886 -36.815  1.00  1.32           H  
ATOM    803 2HE  MET A  47      23.895  40.185 -35.755  1.00  1.32           H  
ATOM    804 3HE  MET A  47      24.920  40.575 -37.153  1.00  1.32           H  
ATOM    805  N   ILE A  48      24.440  44.627 -34.618  1.00  1.36           N  
ATOM    806  CA  ILE A  48      24.327  45.536 -35.739  1.00  1.36           C  
ATOM    807  C   ILE A  48      24.961  46.897 -35.493  1.00  1.36           C  
ATOM    808  O   ILE A  48      25.520  47.470 -36.425  1.00  1.36           O  
ATOM    809  CB  ILE A  48      22.874  45.780 -36.132  1.00  1.36           C  
ATOM    810  CG1 ILE A  48      22.810  46.426 -37.438  1.00  1.36           C  
ATOM    811  CG2 ILE A  48      22.190  46.614 -35.167  1.00  1.36           C  
ATOM    812  CD1 ILE A  48      21.435  46.505 -37.946  1.00  1.36           C  
ATOM    813  H   ILE A  48      23.596  44.262 -34.166  1.00  1.36           H  
ATOM    814  HA  ILE A  48      24.825  45.081 -36.588  1.00  1.36           H  
ATOM    815  HB  ILE A  48      22.372  44.845 -36.208  1.00  1.36           H  
ATOM    816 1HG1 ILE A  48      23.209  47.431 -37.350  1.00  1.36           H  
ATOM    817 2HG1 ILE A  48      23.414  45.864 -38.147  1.00  1.36           H  
ATOM    818 1HG2 ILE A  48      21.218  46.762 -35.485  1.00  1.36           H  
ATOM    819 2HG2 ILE A  48      22.192  46.126 -34.214  1.00  1.36           H  
ATOM    820 3HG2 ILE A  48      22.652  47.561 -35.102  1.00  1.36           H  
ATOM    821 1HD1 ILE A  48      21.416  46.989 -38.906  1.00  1.36           H  
ATOM    822 2HD1 ILE A  48      21.022  45.509 -38.035  1.00  1.36           H  
ATOM    823 3HD1 ILE A  48      20.844  47.079 -37.242  1.00  1.36           H  
ATOM    824  N   SER A  49      24.948  47.423 -34.258  1.00  1.38           N  
ATOM    825  CA  SER A  49      25.589  48.720 -34.123  1.00  1.38           C  
ATOM    826  C   SER A  49      27.064  48.553 -34.383  1.00  1.38           C  
ATOM    827  O   SER A  49      27.658  49.353 -35.106  1.00  1.38           O  
ATOM    828  CB  SER A  49      25.334  49.388 -32.799  1.00  1.38           C  
ATOM    829  OG  SER A  49      25.940  50.670 -32.764  1.00  1.38           O  
ATOM    830  H   SER A  49      24.469  46.970 -33.466  1.00  1.38           H  
ATOM    831  HA  SER A  49      25.199  49.380 -34.894  1.00  1.38           H  
ATOM    832 1HB  SER A  49      24.262  49.494 -32.667  1.00  1.38           H  
ATOM    833 2HB  SER A  49      25.713  48.765 -31.983  1.00  1.38           H  
ATOM    834  HG  SER A  49      25.458  51.203 -33.404  1.00  1.38           H  
ATOM    835  N   SER A  50      27.665  47.501 -33.815  1.00  1.40           N  
ATOM    836  CA  SER A  50      29.093  47.296 -34.014  1.00  1.40           C  
ATOM    837  C   SER A  50      29.412  47.135 -35.502  1.00  1.40           C  
ATOM    838  O   SER A  50      30.371  47.732 -36.005  1.00  1.40           O  
ATOM    839  CB  SER A  50      29.554  46.063 -33.259  1.00  1.40           C  
ATOM    840  OG  SER A  50      29.433  46.243 -31.873  1.00  1.40           O  
ATOM    841  H   SER A  50      27.121  46.859 -33.228  1.00  1.40           H  
ATOM    842  HA  SER A  50      29.626  48.168 -33.634  1.00  1.40           H  
ATOM    843 1HB  SER A  50      28.956  45.204 -33.568  1.00  1.40           H  
ATOM    844 2HB  SER A  50      30.589  45.850 -33.513  1.00  1.40           H  
ATOM    845  HG  SER A  50      28.479  46.282 -31.694  1.00  1.40           H  
ATOM    846  N   LEU A  51      28.566  46.385 -36.222  1.00  1.42           N  
ATOM    847  CA  LEU A  51      28.745  46.186 -37.658  1.00  1.42           C  
ATOM    848  C   LEU A  51      28.592  47.477 -38.428  1.00  1.42           C  
ATOM    849  O   LEU A  51      29.217  47.669 -39.460  1.00  1.42           O  
ATOM    850  CB  LEU A  51      27.734  45.186 -38.208  1.00  1.42           C  
ATOM    851  CG  LEU A  51      27.919  43.743 -37.765  1.00  1.42           C  
ATOM    852  CD1 LEU A  51      26.736  42.936 -38.242  1.00  1.42           C  
ATOM    853  CD2 LEU A  51      29.230  43.208 -38.341  1.00  1.42           C  
ATOM    854  H   LEU A  51      27.795  45.916 -35.746  1.00  1.42           H  
ATOM    855  HA  LEU A  51      29.753  45.806 -37.826  1.00  1.42           H  
ATOM    856 1HB  LEU A  51      26.743  45.508 -37.908  1.00  1.42           H  
ATOM    857 2HB  LEU A  51      27.786  45.211 -39.295  1.00  1.42           H  
ATOM    858  HG  LEU A  51      27.957  43.690 -36.680  1.00  1.42           H  
ATOM    859 1HD1 LEU A  51      26.852  41.910 -37.935  1.00  1.42           H  
ATOM    860 2HD1 LEU A  51      25.821  43.336 -37.817  1.00  1.42           H  
ATOM    861 3HD1 LEU A  51      26.690  42.994 -39.321  1.00  1.42           H  
ATOM    862 1HD2 LEU A  51      29.367  42.176 -38.023  1.00  1.42           H  
ATOM    863 2HD2 LEU A  51      29.199  43.253 -39.429  1.00  1.42           H  
ATOM    864 3HD2 LEU A  51      30.060  43.815 -37.973  1.00  1.42           H  
ATOM    865  N   TRP A  52      27.726  48.362 -37.986  1.00  1.45           N  
ATOM    866  CA  TRP A  52      27.614  49.591 -38.727  1.00  1.45           C  
ATOM    867  C   TRP A  52      28.796  50.495 -38.429  1.00  1.45           C  
ATOM    868  O   TRP A  52      29.342  51.128 -39.336  1.00  1.45           O  
ATOM    869  CB  TRP A  52      26.315  50.309 -38.393  1.00  1.45           C  
ATOM    870  CG  TRP A  52      25.146  49.684 -38.993  1.00  1.45           C  
ATOM    871  CD1 TRP A  52      25.015  48.412 -39.455  1.00  1.45           C  
ATOM    872  CD2 TRP A  52      23.906  50.320 -39.218  1.00  1.45           C  
ATOM    873  NE1 TRP A  52      23.759  48.219 -39.931  1.00  1.45           N  
ATOM    874  CE2 TRP A  52      23.054  49.369 -39.775  1.00  1.45           C  
ATOM    875  CE3 TRP A  52      23.448  51.596 -38.991  1.00  1.45           C  
ATOM    876  CZ2 TRP A  52      21.749  49.657 -40.065  1.00  1.45           C  
ATOM    877  CZ3 TRP A  52      22.164  51.879 -39.294  1.00  1.45           C  
ATOM    878  CH2 TRP A  52      21.327  50.929 -39.794  1.00  1.45           C  
ATOM    879  H   TRP A  52      27.154  48.186 -37.162  1.00  1.45           H  
ATOM    880  HA  TRP A  52      27.614  49.357 -39.790  1.00  1.45           H  
ATOM    881 1HB  TRP A  52      26.179  50.293 -37.308  1.00  1.45           H  
ATOM    882 2HB  TRP A  52      26.362  51.339 -38.698  1.00  1.45           H  
ATOM    883  HD1 TRP A  52      25.792  47.655 -39.439  1.00  1.45           H  
ATOM    884  HE1 TRP A  52      23.409  47.355 -40.321  1.00  1.45           H  
ATOM    885  HE3 TRP A  52      24.104  52.357 -38.563  1.00  1.45           H  
ATOM    886  HZ2 TRP A  52      21.067  48.927 -40.472  1.00  1.45           H  
ATOM    887  HZ3 TRP A  52      21.810  52.887 -39.094  1.00  1.45           H  
ATOM    888  HH2 TRP A  52      20.310  51.199 -39.974  1.00  1.45           H  
ATOM    889  N   GLN A  53      29.233  50.545 -37.170  1.00  1.48           N  
ATOM    890  CA  GLN A  53      30.319  51.451 -36.833  1.00  1.48           C  
ATOM    891  C   GLN A  53      31.609  51.042 -37.538  1.00  1.48           C  
ATOM    892  O   GLN A  53      32.330  51.868 -38.103  1.00  1.48           O  
ATOM    893  CB  GLN A  53      30.541  51.471 -35.318  1.00  1.48           C  
ATOM    894  CG  GLN A  53      29.409  52.127 -34.503  1.00  1.48           C  
ATOM    895  CD  GLN A  53      29.674  52.063 -33.008  1.00  1.48           C  
ATOM    896  OE1 GLN A  53      30.748  52.492 -32.572  1.00  1.48           O  
ATOM    897  NE2 GLN A  53      28.738  51.540 -32.208  1.00  1.48           N  
ATOM    898  H   GLN A  53      28.777  49.994 -36.443  1.00  1.48           H  
ATOM    899  HA  GLN A  53      30.051  52.444 -37.154  1.00  1.48           H  
ATOM    900 1HB  GLN A  53      30.653  50.444 -34.959  1.00  1.48           H  
ATOM    901 2HB  GLN A  53      31.465  52.000 -35.097  1.00  1.48           H  
ATOM    902 1HG  GLN A  53      29.336  53.158 -34.785  1.00  1.48           H  
ATOM    903 2HG  GLN A  53      28.472  51.621 -34.710  1.00  1.48           H  
ATOM    904 1HE2 GLN A  53      28.905  51.488 -31.226  1.00  1.48           H  
ATOM    905 2HE2 GLN A  53      27.854  51.189 -32.566  1.00  1.48           H  
ATOM    906  N   SER A  54      31.871  49.743 -37.551  1.00  1.48           N  
ATOM    907  CA  SER A  54      33.047  49.186 -38.193  1.00  1.48           C  
ATOM    908  C   SER A  54      32.718  47.820 -38.781  1.00  1.48           C  
ATOM    909  O   SER A  54      32.908  46.808 -38.099  1.00  1.48           O  
ATOM    910  CB  SER A  54      34.183  49.058 -37.211  1.00  1.48           C  
ATOM    911  OG  SER A  54      35.344  48.606 -37.853  1.00  1.48           O  
ATOM    912  H   SER A  54      31.236  49.099 -37.073  1.00  1.48           H  
ATOM    913  HA  SER A  54      33.373  49.862 -38.982  1.00  1.48           H  
ATOM    914 1HB  SER A  54      34.373  50.020 -36.736  1.00  1.48           H  
ATOM    915 2HB  SER A  54      33.897  48.355 -36.431  1.00  1.48           H  
ATOM    916  HG  SER A  54      35.059  47.889 -38.438  1.00  1.48           H  
ATOM    917  N   PRO A  55      32.222  47.739 -40.020  1.00  1.45           N  
ATOM    918  CA  PRO A  55      31.783  46.519 -40.651  1.00  1.45           C  
ATOM    919  C   PRO A  55      32.874  45.493 -40.557  1.00  1.45           C  
ATOM    920  O   PRO A  55      34.050  45.801 -40.737  1.00  1.45           O  
ATOM    921  CB  PRO A  55      31.541  46.963 -42.101  1.00  1.45           C  
ATOM    922  CG  PRO A  55      31.191  48.437 -41.976  1.00  1.45           C  
ATOM    923  CD  PRO A  55      32.081  48.942 -40.860  1.00  1.45           C  
ATOM    924  HA  PRO A  55      30.867  46.148 -40.171  1.00  1.45           H  
ATOM    925 1HB  PRO A  55      32.444  46.777 -42.709  1.00  1.45           H  
ATOM    926 2HB  PRO A  55      30.728  46.370 -42.543  1.00  1.45           H  
ATOM    927 1HG  PRO A  55      31.368  48.960 -42.931  1.00  1.45           H  
ATOM    928 2HG  PRO A  55      30.120  48.560 -41.742  1.00  1.45           H  
ATOM    929 1HD  PRO A  55      33.052  49.248 -41.248  1.00  1.45           H  
ATOM    930 2HD  PRO A  55      31.556  49.752 -40.327  1.00  1.45           H  
ATOM    931  N   ALA A  56      32.479  44.258 -40.285  1.00  1.37           N  
ATOM    932  CA  ALA A  56      33.410  43.149 -40.167  1.00  1.37           C  
ATOM    933  C   ALA A  56      34.167  42.918 -41.473  1.00  1.37           C  
ATOM    934  O   ALA A  56      35.255  42.340 -41.474  1.00  1.37           O  
ATOM    935  CB  ALA A  56      32.666  41.895 -39.740  1.00  1.37           C  
ATOM    936  H   ALA A  56      31.496  44.080 -40.145  1.00  1.37           H  
ATOM    937  HA  ALA A  56      34.143  43.403 -39.400  1.00  1.37           H  
ATOM    938 1HB  ALA A  56      33.372  41.075 -39.625  1.00  1.37           H  
ATOM    939 2HB  ALA A  56      32.165  42.078 -38.791  1.00  1.37           H  
ATOM    940 3HB  ALA A  56      31.935  41.635 -40.475  1.00  1.37           H  
ATOM    941  N   MET A  57      33.552  43.306 -42.589  1.00  1.25           N  
ATOM    942  CA  MET A  57      34.135  43.097 -43.902  1.00  1.25           C  
ATOM    943  C   MET A  57      34.721  44.337 -44.563  1.00  1.25           C  
ATOM    944  O   MET A  57      34.083  45.390 -44.628  1.00  1.25           O  
ATOM    945  CB  MET A  57      33.073  42.571 -44.835  1.00  1.25           C  
ATOM    946  CG  MET A  57      32.666  41.206 -44.571  1.00  1.25           C  
ATOM    947  SD  MET A  57      31.525  41.057 -43.201  1.00  1.25           S  
ATOM    948  CE  MET A  57      30.057  41.760 -43.933  1.00  1.25           C  
ATOM    949  H   MET A  57      32.667  43.778 -42.511  1.00  1.25           H  
ATOM    950  HA  MET A  57      34.935  42.367 -43.808  1.00  1.25           H  
ATOM    951 1HB  MET A  57      32.200  43.218 -44.813  1.00  1.25           H  
ATOM    952 2HB  MET A  57      33.474  42.588 -45.844  1.00  1.25           H  
ATOM    953 1HG  MET A  57      32.201  40.821 -45.457  1.00  1.25           H  
ATOM    954 2HG  MET A  57      33.544  40.633 -44.363  1.00  1.25           H  
ATOM    955 1HE  MET A  57      29.243  41.747 -43.210  1.00  1.25           H  
ATOM    956 2HE  MET A  57      30.256  42.789 -44.232  1.00  1.25           H  
ATOM    957 3HE  MET A  57      29.768  41.183 -44.811  1.00  1.25           H  
ATOM    958  N   ASP A  58      35.905  44.160 -45.138  1.00  1.11           N  
ATOM    959  CA  ASP A  58      36.529  45.174 -45.975  1.00  1.11           C  
ATOM    960  C   ASP A  58      35.905  45.061 -47.359  1.00  1.11           C  
ATOM    961  O   ASP A  58      35.381  43.998 -47.702  1.00  1.11           O  
ATOM    962  CB  ASP A  58      38.037  44.982 -46.065  1.00  1.11           C  
ATOM    963  CG  ASP A  58      38.798  45.284 -44.767  1.00  1.11           C  
ATOM    964  OD1 ASP A  58      38.230  45.865 -43.881  1.00  1.11           O  
ATOM    965  OD2 ASP A  58      39.963  44.958 -44.684  1.00  1.11           O  
ATOM    966  H   ASP A  58      36.380  43.277 -45.007  1.00  1.11           H  
ATOM    967  HA  ASP A  58      36.315  46.165 -45.571  1.00  1.11           H  
ATOM    968 1HB  ASP A  58      38.258  43.966 -46.383  1.00  1.11           H  
ATOM    969 2HB  ASP A  58      38.399  45.642 -46.828  1.00  1.11           H  
ATOM    970  N   ILE A  59      35.979  46.117 -48.167  1.00  0.98           N  
ATOM    971  CA  ILE A  59      35.415  46.046 -49.513  1.00  0.98           C  
ATOM    972  C   ILE A  59      36.500  46.202 -50.573  1.00  0.98           C  
ATOM    973  O   ILE A  59      37.287  47.142 -50.537  1.00  0.98           O  
ATOM    974  CB  ILE A  59      34.358  47.145 -49.703  1.00  0.98           C  
ATOM    975  CG1 ILE A  59      33.288  47.021 -48.614  1.00  0.98           C  
ATOM    976  CG2 ILE A  59      33.733  47.039 -51.126  1.00  0.98           C  
ATOM    977  CD1 ILE A  59      33.578  47.906 -47.401  1.00  0.98           C  
ATOM    978  H   ILE A  59      36.407  46.991 -47.852  1.00  0.98           H  
ATOM    979  HA  ILE A  59      34.942  45.075 -49.654  1.00  0.98           H  
ATOM    980  HB  ILE A  59      34.819  48.113 -49.585  1.00  0.98           H  
ATOM    981 1HG1 ILE A  59      32.320  47.290 -49.027  1.00  0.98           H  
ATOM    982 2HG1 ILE A  59      33.246  45.992 -48.271  1.00  0.98           H  
ATOM    983 1HG2 ILE A  59      32.991  47.824 -51.258  1.00  0.98           H  
ATOM    984 2HG2 ILE A  59      34.512  47.154 -51.878  1.00  0.98           H  
ATOM    985 3HG2 ILE A  59      33.260  46.072 -51.252  1.00  0.98           H  
ATOM    986 1HD1 ILE A  59      32.793  47.773 -46.655  1.00  0.98           H  
ATOM    987 2HD1 ILE A  59      34.538  47.637 -46.963  1.00  0.98           H  
ATOM    988 3HD1 ILE A  59      33.611  48.952 -47.714  1.00  0.98           H  
ATOM    989  N   ASN A  60      36.593  45.269 -51.502  1.00  0.87           N  
ATOM    990  CA  ASN A  60      37.615  45.410 -52.527  1.00  0.87           C  
ATOM    991  C   ASN A  60      37.042  46.143 -53.717  1.00  0.87           C  
ATOM    992  O   ASN A  60      35.971  45.798 -54.221  1.00  0.87           O  
ATOM    993  CB  ASN A  60      38.220  44.084 -52.897  1.00  0.87           C  
ATOM    994  CG  ASN A  60      39.097  43.531 -51.777  1.00  0.87           C  
ATOM    995  OD1 ASN A  60      39.872  44.275 -51.139  1.00  0.87           O  
ATOM    996  ND2 ASN A  60      38.994  42.247 -51.534  1.00  0.87           N  
ATOM    997  H   ASN A  60      35.924  44.498 -51.537  1.00  0.87           H  
ATOM    998  HA  ASN A  60      38.422  46.033 -52.141  1.00  0.87           H  
ATOM    999 1HB  ASN A  60      37.423  43.369 -53.113  1.00  0.87           H  
ATOM   1000 2HB  ASN A  60      38.807  44.201 -53.800  1.00  0.87           H  
ATOM   1001 1HD2 ASN A  60      39.546  41.827 -50.811  1.00  0.87           H  
ATOM   1002 2HD2 ASN A  60      38.359  41.687 -52.069  1.00  0.87           H  
ATOM   1003  N   VAL A  61      37.719  47.201 -54.130  1.00  0.80           N  
ATOM   1004  CA  VAL A  61      37.219  47.987 -55.228  1.00  0.80           C  
ATOM   1005  C   VAL A  61      38.195  47.958 -56.375  1.00  0.80           C  
ATOM   1006  O   VAL A  61      39.354  48.372 -56.242  1.00  0.80           O  
ATOM   1007  CB  VAL A  61      36.980  49.433 -54.782  1.00  0.80           C  
ATOM   1008  CG1 VAL A  61      36.424  50.254 -55.971  1.00  0.80           C  
ATOM   1009  CG2 VAL A  61      36.055  49.412 -53.577  1.00  0.80           C  
ATOM   1010  H   VAL A  61      38.592  47.460 -53.681  1.00  0.80           H  
ATOM   1011  HA  VAL A  61      36.275  47.568 -55.564  1.00  0.80           H  
ATOM   1012  HB  VAL A  61      37.928  49.892 -54.493  1.00  0.80           H  
ATOM   1013 1HG1 VAL A  61      36.263  51.285 -55.661  1.00  0.80           H  
ATOM   1014 2HG1 VAL A  61      37.138  50.227 -56.792  1.00  0.80           H  
ATOM   1015 3HG1 VAL A  61      35.476  49.822 -56.304  1.00  0.80           H  
ATOM   1016 1HG2 VAL A  61      35.860  50.425 -53.226  1.00  0.80           H  
ATOM   1017 2HG2 VAL A  61      35.135  48.937 -53.862  1.00  0.80           H  
ATOM   1018 3HG2 VAL A  61      36.514  48.841 -52.768  1.00  0.80           H  
ATOM   1019  N   ASP A  62      37.716  47.463 -57.503  1.00  0.75           N  
ATOM   1020  CA  ASP A  62      38.539  47.360 -58.682  1.00  0.75           C  
ATOM   1021  C   ASP A  62      38.210  48.471 -59.634  1.00  0.75           C  
ATOM   1022  O   ASP A  62      37.080  48.568 -60.126  1.00  0.75           O  
ATOM   1023  CB  ASP A  62      38.339  46.013 -59.365  1.00  0.75           C  
ATOM   1024  CG  ASP A  62      38.885  44.884 -58.570  1.00  0.75           C  
ATOM   1025  OD1 ASP A  62      39.626  45.148 -57.670  1.00  0.75           O  
ATOM   1026  OD2 ASP A  62      38.571  43.747 -58.841  1.00  0.75           O  
ATOM   1027  H   ASP A  62      36.744  47.152 -57.532  1.00  0.75           H  
ATOM   1028  HA  ASP A  62      39.584  47.459 -58.398  1.00  0.75           H  
ATOM   1029 1HB  ASP A  62      37.291  45.838 -59.510  1.00  0.75           H  
ATOM   1030 2HB  ASP A  62      38.807  46.032 -60.343  1.00  0.75           H  
ATOM   1031  N   LEU A  63      39.173  49.341 -59.866  1.00  0.73           N  
ATOM   1032  CA  LEU A  63      38.916  50.429 -60.771  1.00  0.73           C  
ATOM   1033  C   LEU A  63      39.528  50.072 -62.112  1.00  0.73           C  
ATOM   1034  O   LEU A  63      40.638  49.551 -62.184  1.00  0.73           O  
ATOM   1035  CB  LEU A  63      39.486  51.742 -60.204  1.00  0.73           C  
ATOM   1036  CG  LEU A  63      38.901  52.187 -58.826  1.00  0.73           C  
ATOM   1037  CD1 LEU A  63      39.558  53.456 -58.354  1.00  0.73           C  
ATOM   1038  CD2 LEU A  63      37.452  52.384 -58.971  1.00  0.73           C  
ATOM   1039  H   LEU A  63      40.082  49.251 -59.409  1.00  0.73           H  
ATOM   1040  HA  LEU A  63      37.845  50.549 -60.900  1.00  0.73           H  
ATOM   1041 1HB  LEU A  63      40.559  51.624 -60.078  1.00  0.73           H  
ATOM   1042 2HB  LEU A  63      39.310  52.541 -60.923  1.00  0.73           H  
ATOM   1043  HG  LEU A  63      39.090  51.412 -58.077  1.00  0.73           H  
ATOM   1044 1HD1 LEU A  63      39.131  53.744 -57.402  1.00  0.73           H  
ATOM   1045 2HD1 LEU A  63      40.610  53.275 -58.230  1.00  0.73           H  
ATOM   1046 3HD1 LEU A  63      39.397  54.255 -59.080  1.00  0.73           H  
ATOM   1047 1HD2 LEU A  63      37.019  52.683 -58.017  1.00  0.73           H  
ATOM   1048 2HD2 LEU A  63      37.258  53.152 -59.714  1.00  0.73           H  
ATOM   1049 3HD2 LEU A  63      37.024  51.451 -59.286  1.00  0.73           H  
ATOM   1050  N   TYR A  64      38.816  50.359 -63.177  1.00  0.73           N  
ATOM   1051  CA  TYR A  64      39.320  50.129 -64.520  1.00  0.73           C  
ATOM   1052  C   TYR A  64      39.373  51.502 -65.158  1.00  0.73           C  
ATOM   1053  O   TYR A  64      38.386  52.245 -65.126  1.00  0.73           O  
ATOM   1054  CB  TYR A  64      38.389  49.189 -65.269  1.00  0.73           C  
ATOM   1055  CG  TYR A  64      38.213  47.802 -64.658  1.00  0.73           C  
ATOM   1056  CD1 TYR A  64      37.348  47.628 -63.571  1.00  0.73           C  
ATOM   1057  CD2 TYR A  64      38.837  46.705 -65.212  1.00  0.73           C  
ATOM   1058  CE1 TYR A  64      37.128  46.386 -63.049  1.00  0.73           C  
ATOM   1059  CE2 TYR A  64      38.600  45.448 -64.686  1.00  0.73           C  
ATOM   1060  CZ  TYR A  64      37.750  45.290 -63.609  1.00  0.73           C  
ATOM   1061  OH  TYR A  64      37.512  44.034 -63.096  1.00  0.73           O  
ATOM   1062  H   TYR A  64      37.873  50.718 -63.050  1.00  0.73           H  
ATOM   1063  HA  TYR A  64      40.332  49.718 -64.487  1.00  0.73           H  
ATOM   1064 1HB  TYR A  64      37.435  49.636 -65.322  1.00  0.73           H  
ATOM   1065 2HB  TYR A  64      38.745  49.065 -66.292  1.00  0.73           H  
ATOM   1066  HD1 TYR A  64      36.839  48.482 -63.136  1.00  0.73           H  
ATOM   1067  HD2 TYR A  64      39.499  46.828 -66.074  1.00  0.73           H  
ATOM   1068  HE1 TYR A  64      36.455  46.264 -62.207  1.00  0.73           H  
ATOM   1069  HE2 TYR A  64      39.077  44.579 -65.128  1.00  0.73           H  
ATOM   1070  HH  TYR A  64      36.870  44.096 -62.375  1.00  0.73           H  
ATOM   1071  N   ILE A  65      40.511  51.866 -65.719  1.00  0.75           N  
ATOM   1072  CA  ILE A  65      40.630  53.227 -66.227  1.00  0.75           C  
ATOM   1073  C   ILE A  65      40.724  53.210 -67.736  1.00  0.75           C  
ATOM   1074  O   ILE A  65      41.469  52.423 -68.316  1.00  0.75           O  
ATOM   1075  CB  ILE A  65      41.849  53.967 -65.650  1.00  0.75           C  
ATOM   1076  CG1 ILE A  65      41.838  54.022 -64.130  1.00  0.75           C  
ATOM   1077  CG2 ILE A  65      41.817  55.399 -66.145  1.00  0.75           C  
ATOM   1078  CD1 ILE A  65      43.119  54.587 -63.596  1.00  0.75           C  
ATOM   1079  H   ILE A  65      41.277  51.194 -65.788  1.00  0.75           H  
ATOM   1080  HA  ILE A  65      39.738  53.790 -65.961  1.00  0.75           H  
ATOM   1081  HB  ILE A  65      42.773  53.482 -65.967  1.00  0.75           H  
ATOM   1082 1HG1 ILE A  65      41.036  54.628 -63.776  1.00  0.75           H  
ATOM   1083 2HG1 ILE A  65      41.714  53.014 -63.736  1.00  0.75           H  
ATOM   1084 1HG2 ILE A  65      42.656  55.923 -65.732  1.00  0.75           H  
ATOM   1085 2HG2 ILE A  65      41.869  55.432 -67.230  1.00  0.75           H  
ATOM   1086 3HG2 ILE A  65      40.898  55.880 -65.814  1.00  0.75           H  
ATOM   1087 1HD1 ILE A  65      43.095  54.598 -62.548  1.00  0.75           H  
ATOM   1088 2HD1 ILE A  65      43.957  53.990 -63.923  1.00  0.75           H  
ATOM   1089 3HD1 ILE A  65      43.240  55.597 -63.959  1.00  0.75           H  
ATOM   1090  N   PHE A  66      39.932  54.034 -68.392  1.00  0.78           N  
ATOM   1091  CA  PHE A  66      39.950  54.019 -69.840  1.00  0.78           C  
ATOM   1092  C   PHE A  66      40.818  55.135 -70.403  1.00  0.78           C  
ATOM   1093  O   PHE A  66      40.521  56.314 -70.213  1.00  0.78           O  
ATOM   1094  CB  PHE A  66      38.523  54.147 -70.337  1.00  0.78           C  
ATOM   1095  CG  PHE A  66      37.690  52.990 -69.913  1.00  0.78           C  
ATOM   1096  CD1 PHE A  66      36.946  53.073 -68.744  1.00  0.78           C  
ATOM   1097  CD2 PHE A  66      37.663  51.819 -70.630  1.00  0.78           C  
ATOM   1098  CE1 PHE A  66      36.187  52.024 -68.310  1.00  0.78           C  
ATOM   1099  CE2 PHE A  66      36.901  50.756 -70.192  1.00  0.78           C  
ATOM   1100  CZ  PHE A  66      36.159  50.858 -69.029  1.00  0.78           C  
ATOM   1101  H   PHE A  66      39.320  54.683 -67.890  1.00  0.78           H  
ATOM   1102  HA  PHE A  66      40.353  53.066 -70.176  1.00  0.78           H  
ATOM   1103 1HB  PHE A  66      38.073  55.062 -69.941  1.00  0.78           H  
ATOM   1104 2HB  PHE A  66      38.507  54.210 -71.418  1.00  0.78           H  
ATOM   1105  HD1 PHE A  66      36.971  53.992 -68.167  1.00  0.78           H  
ATOM   1106  HD2 PHE A  66      38.251  51.733 -71.547  1.00  0.78           H  
ATOM   1107  HE1 PHE A  66      35.616  52.124 -67.399  1.00  0.78           H  
ATOM   1108  HE2 PHE A  66      36.889  49.835 -70.765  1.00  0.78           H  
ATOM   1109  HZ  PHE A  66      35.560  50.015 -68.687  1.00  0.78           H  
ATOM   1110  N   ASN A  67      41.924  54.771 -71.057  1.00  0.83           N  
ATOM   1111  CA  ASN A  67      42.797  55.785 -71.625  1.00  0.83           C  
ATOM   1112  C   ASN A  67      42.284  56.290 -72.936  1.00  0.83           C  
ATOM   1113  O   ASN A  67      41.927  55.531 -73.835  1.00  0.83           O  
ATOM   1114  CB  ASN A  67      44.253  55.350 -71.805  1.00  0.83           C  
ATOM   1115  CG  ASN A  67      45.064  55.452 -70.594  1.00  0.83           C  
ATOM   1116  OD1 ASN A  67      44.591  56.072 -69.672  1.00  0.83           O  
ATOM   1117  ND2 ASN A  67      46.298  54.981 -70.603  1.00  0.83           N  
ATOM   1118  H   ASN A  67      42.127  53.783 -71.184  1.00  0.83           H  
ATOM   1119  HA  ASN A  67      42.802  56.641 -70.949  1.00  0.83           H  
ATOM   1120 1HB  ASN A  67      44.270  54.315 -72.144  1.00  0.83           H  
ATOM   1121 2HB  ASN A  67      44.713  55.956 -72.586  1.00  0.83           H  
ATOM   1122 1HD2 ASN A  67      46.939  55.134 -69.806  1.00  0.83           H  
ATOM   1123 2HD2 ASN A  67      46.642  54.514 -71.418  1.00  0.83           H  
ATOM   1124  N   TRP A  68      42.313  57.592 -73.072  1.00  0.91           N  
ATOM   1125  CA  TRP A  68      41.904  58.259 -74.285  1.00  0.91           C  
ATOM   1126  C   TRP A  68      43.061  58.227 -75.248  1.00  0.91           C  
ATOM   1127  O   TRP A  68      43.867  59.155 -75.295  1.00  0.91           O  
ATOM   1128  CB  TRP A  68      41.505  59.696 -73.994  1.00  0.91           C  
ATOM   1129  CG  TRP A  68      40.279  59.826 -73.190  1.00  0.91           C  
ATOM   1130  CD1 TRP A  68      39.746  58.905 -72.339  1.00  0.91           C  
ATOM   1131  CD2 TRP A  68      39.379  60.932 -73.193  1.00  0.91           C  
ATOM   1132  NE1 TRP A  68      38.589  59.367 -71.816  1.00  0.91           N  
ATOM   1133  CE2 TRP A  68      38.347  60.611 -72.329  1.00  0.91           C  
ATOM   1134  CE3 TRP A  68      39.359  62.153 -73.863  1.00  0.91           C  
ATOM   1135  CZ2 TRP A  68      37.321  61.456 -72.107  1.00  0.91           C  
ATOM   1136  CZ3 TRP A  68      38.297  62.997 -73.654  1.00  0.91           C  
ATOM   1137  CH2 TRP A  68      37.300  62.650 -72.795  1.00  0.91           C  
ATOM   1138  H   TRP A  68      42.613  58.151 -72.277  1.00  0.91           H  
ATOM   1139  HA  TRP A  68      41.063  57.723 -74.727  1.00  0.91           H  
ATOM   1140 1HB  TRP A  68      42.292  60.160 -73.428  1.00  0.91           H  
ATOM   1141 2HB  TRP A  68      41.413  60.252 -74.911  1.00  0.91           H  
ATOM   1142  HD1 TRP A  68      40.171  57.937 -72.118  1.00  0.91           H  
ATOM   1143  HE1 TRP A  68      37.981  58.835 -71.156  1.00  0.91           H  
ATOM   1144  HE3 TRP A  68      40.161  62.427 -74.550  1.00  0.91           H  
ATOM   1145  HZ2 TRP A  68      36.523  61.202 -71.413  1.00  0.91           H  
ATOM   1146  HZ3 TRP A  68      38.275  63.951 -74.185  1.00  0.91           H  
ATOM   1147  HH2 TRP A  68      36.471  63.337 -72.637  1.00  0.91           H  
ATOM   1148  N   THR A  69      43.201  57.115 -75.948  1.00  1.01           N  
ATOM   1149  CA  THR A  69      44.380  56.960 -76.773  1.00  1.01           C  
ATOM   1150  C   THR A  69      44.209  57.823 -77.999  1.00  1.01           C  
ATOM   1151  O   THR A  69      43.088  58.148 -78.364  1.00  1.01           O  
ATOM   1152  CB  THR A  69      44.568  55.488 -77.167  1.00  1.01           C  
ATOM   1153  OG1 THR A  69      43.444  55.047 -77.944  1.00  1.01           O  
ATOM   1154  CG2 THR A  69      44.662  54.625 -75.915  1.00  1.01           C  
ATOM   1155  H   THR A  69      42.478  56.387 -75.890  1.00  1.01           H  
ATOM   1156  HA  THR A  69      45.255  57.299 -76.220  1.00  1.01           H  
ATOM   1157  HB  THR A  69      45.478  55.380 -77.754  1.00  1.01           H  
ATOM   1158  HG1 THR A  69      42.610  55.354 -77.517  1.00  1.01           H  
ATOM   1159 1HG2 THR A  69      44.796  53.586 -76.206  1.00  1.01           H  
ATOM   1160 2HG2 THR A  69      45.506  54.942 -75.308  1.00  1.01           H  
ATOM   1161 3HG2 THR A  69      43.748  54.722 -75.339  1.00  1.01           H  
ATOM   1162  N   ASN A  70      45.302  58.181 -78.669  1.00  1.12           N  
ATOM   1163  CA  ASN A  70      45.172  59.018 -79.862  1.00  1.12           C  
ATOM   1164  C   ASN A  70      44.308  60.255 -79.555  1.00  1.12           C  
ATOM   1165  O   ASN A  70      43.501  60.667 -80.388  1.00  1.12           O  
ATOM   1166  CB  ASN A  70      44.569  58.224 -81.016  1.00  1.12           C  
ATOM   1167  CG  ASN A  70      45.448  57.090 -81.454  1.00  1.12           C  
ATOM   1168  OD1 ASN A  70      46.679  57.204 -81.483  1.00  1.12           O  
ATOM   1169  ND2 ASN A  70      44.832  55.990 -81.796  1.00  1.12           N  
ATOM   1170  H   ASN A  70      46.212  57.881 -78.350  1.00  1.12           H  
ATOM   1171  HA  ASN A  70      46.162  59.372 -80.154  1.00  1.12           H  
ATOM   1172 1HB  ASN A  70      43.592  57.826 -80.746  1.00  1.12           H  
ATOM   1173 2HB  ASN A  70      44.419  58.893 -81.862  1.00  1.12           H  
ATOM   1174 1HD2 ASN A  70      45.357  55.194 -82.095  1.00  1.12           H  
ATOM   1175 2HD2 ASN A  70      43.834  55.956 -81.758  1.00  1.12           H  
ATOM   1176  N   SER A  71      44.535  60.898 -78.393  1.00  1.25           N  
ATOM   1177  CA  SER A  71      43.700  62.024 -77.953  1.00  1.25           C  
ATOM   1178  C   SER A  71      43.690  63.204 -78.913  1.00  1.25           C  
ATOM   1179  O   SER A  71      42.722  63.959 -78.986  1.00  1.25           O  
ATOM   1180  CB  SER A  71      44.167  62.514 -76.601  1.00  1.25           C  
ATOM   1181  OG  SER A  71      45.439  63.105 -76.687  1.00  1.25           O  
ATOM   1182  H   SER A  71      45.241  60.539 -77.767  1.00  1.25           H  
ATOM   1183  HA  SER A  71      42.683  61.657 -77.840  1.00  1.25           H  
ATOM   1184 1HB  SER A  71      43.451  63.237 -76.211  1.00  1.25           H  
ATOM   1185 2HB  SER A  71      44.194  61.676 -75.905  1.00  1.25           H  
ATOM   1186  HG  SER A  71      45.330  63.874 -77.254  1.00  1.25           H  
ATOM   1187  N   GLU A  72      44.735  63.345 -79.711  1.00  1.38           N  
ATOM   1188  CA  GLU A  72      44.802  64.435 -80.673  1.00  1.38           C  
ATOM   1189  C   GLU A  72      43.667  64.320 -81.687  1.00  1.38           C  
ATOM   1190  O   GLU A  72      43.114  65.323 -82.155  1.00  1.38           O  
ATOM   1191  CB  GLU A  72      46.147  64.427 -81.402  1.00  1.38           C  
ATOM   1192  CG  GLU A  72      47.346  64.801 -80.533  1.00  1.38           C  
ATOM   1193  CD  GLU A  72      48.664  64.752 -81.278  1.00  1.38           C  
ATOM   1194  OE1 GLU A  72      48.680  64.300 -82.399  1.00  1.38           O  
ATOM   1195  OE2 GLU A  72      49.653  65.168 -80.720  1.00  1.38           O  
ATOM   1196  H   GLU A  72      45.499  62.692 -79.632  1.00  1.38           H  
ATOM   1197  HA  GLU A  72      44.693  65.380 -80.140  1.00  1.38           H  
ATOM   1198 1HB  GLU A  72      46.328  63.433 -81.813  1.00  1.38           H  
ATOM   1199 2HB  GLU A  72      46.109  65.124 -82.240  1.00  1.38           H  
ATOM   1200 1HG  GLU A  72      47.198  65.809 -80.145  1.00  1.38           H  
ATOM   1201 2HG  GLU A  72      47.386  64.118 -79.685  1.00  1.38           H  
ATOM   1202  N   LYS A  73      43.280  63.083 -81.997  1.00  1.49           N  
ATOM   1203  CA  LYS A  73      42.290  62.833 -83.022  1.00  1.49           C  
ATOM   1204  C   LYS A  73      40.884  63.003 -82.492  1.00  1.49           C  
ATOM   1205  O   LYS A  73      39.925  62.974 -83.251  1.00  1.49           O  
ATOM   1206  CB  LYS A  73      42.476  61.449 -83.631  1.00  1.49           C  
ATOM   1207  CG  LYS A  73      43.771  61.291 -84.422  1.00  1.49           C  
ATOM   1208  CD  LYS A  73      43.885  59.911 -85.076  1.00  1.49           C  
ATOM   1209  CE  LYS A  73      45.186  59.795 -85.879  1.00  1.49           C  
ATOM   1210  NZ  LYS A  73      45.327  58.466 -86.546  1.00  1.49           N  
ATOM   1211  H   LYS A  73      43.680  62.283 -81.510  1.00  1.49           H  
ATOM   1212  HA  LYS A  73      42.431  63.565 -83.817  1.00  1.49           H  
ATOM   1213 1HB  LYS A  73      42.460  60.696 -82.839  1.00  1.49           H  
ATOM   1214 2HB  LYS A  73      41.651  61.247 -84.299  1.00  1.49           H  
ATOM   1215 1HG  LYS A  73      43.808  62.055 -85.199  1.00  1.49           H  
ATOM   1216 2HG  LYS A  73      44.620  61.437 -83.751  1.00  1.49           H  
ATOM   1217 1HD  LYS A  73      43.865  59.138 -84.307  1.00  1.49           H  
ATOM   1218 2HD  LYS A  73      43.038  59.756 -85.745  1.00  1.49           H  
ATOM   1219 1HE  LYS A  73      45.203  60.575 -86.639  1.00  1.49           H  
ATOM   1220 2HE  LYS A  73      46.030  59.940 -85.204  1.00  1.49           H  
ATOM   1221 1HZ  LYS A  73      46.197  58.441 -87.060  1.00  1.49           H  
ATOM   1222 2HZ  LYS A  73      45.327  57.733 -85.853  1.00  1.49           H  
ATOM   1223 3HZ  LYS A  73      44.558  58.324 -87.184  1.00  1.49           H  
ATOM   1224  N   PHE A  74      40.745  63.264 -81.191  1.00  1.57           N  
ATOM   1225  CA  PHE A  74      39.429  63.464 -80.616  1.00  1.57           C  
ATOM   1226  C   PHE A  74      38.911  64.828 -81.073  1.00  1.57           C  
ATOM   1227  O   PHE A  74      37.717  65.114 -80.981  1.00  1.57           O  
ATOM   1228  CB  PHE A  74      39.472  63.374 -79.087  1.00  1.57           C  
ATOM   1229  CG  PHE A  74      39.725  61.965 -78.562  1.00  1.57           C  
ATOM   1230  CD1 PHE A  74      40.399  61.029 -79.325  1.00  1.57           C  
ATOM   1231  CD2 PHE A  74      39.284  61.580 -77.312  1.00  1.57           C  
ATOM   1232  CE1 PHE A  74      40.629  59.766 -78.849  1.00  1.57           C  
ATOM   1233  CE2 PHE A  74      39.505  60.300 -76.840  1.00  1.57           C  
ATOM   1234  CZ  PHE A  74      40.183  59.394 -77.605  1.00  1.57           C  
ATOM   1235  H   PHE A  74      41.554  63.332 -80.576  1.00  1.57           H  
ATOM   1236  HA  PHE A  74      38.755  62.692 -80.991  1.00  1.57           H  
ATOM   1237 1HB  PHE A  74      40.252  64.025 -78.706  1.00  1.57           H  
ATOM   1238 2HB  PHE A  74      38.526  63.725 -78.676  1.00  1.57           H  
ATOM   1239  HD1 PHE A  74      40.765  61.295 -80.307  1.00  1.57           H  
ATOM   1240  HD2 PHE A  74      38.752  62.303 -76.700  1.00  1.57           H  
ATOM   1241  HE1 PHE A  74      41.173  59.057 -79.472  1.00  1.57           H  
ATOM   1242  HE2 PHE A  74      39.145  60.007 -75.862  1.00  1.57           H  
ATOM   1243  HZ  PHE A  74      40.370  58.382 -77.235  1.00  1.57           H  
ATOM   1244  N   SER A  75      39.826  65.684 -81.559  1.00  1.59           N  
ATOM   1245  CA  SER A  75      39.468  66.992 -82.078  1.00  1.59           C  
ATOM   1246  C   SER A  75      39.069  66.911 -83.560  1.00  1.59           C  
ATOM   1247  O   SER A  75      38.716  67.918 -84.168  1.00  1.59           O  
ATOM   1248  CB  SER A  75      40.618  67.967 -81.895  1.00  1.59           C  
ATOM   1249  OG  SER A  75      41.733  67.635 -82.699  1.00  1.59           O  
ATOM   1250  H   SER A  75      40.811  65.413 -81.611  1.00  1.59           H  
ATOM   1251  HA  SER A  75      38.613  67.365 -81.517  1.00  1.59           H  
ATOM   1252 1HB  SER A  75      40.275  68.972 -82.143  1.00  1.59           H  
ATOM   1253 2HB  SER A  75      40.914  67.977 -80.849  1.00  1.59           H  
ATOM   1254  HG  SER A  75      42.052  66.749 -82.406  1.00  1.59           H  
ATOM   1255  N   ASP A  76      39.215  65.731 -84.173  1.00  1.57           N  
ATOM   1256  CA  ASP A  76      38.913  65.540 -85.582  1.00  1.57           C  
ATOM   1257  C   ASP A  76      37.486  65.011 -85.745  1.00  1.57           C  
ATOM   1258  O   ASP A  76      37.214  63.868 -85.385  1.00  1.57           O  
ATOM   1259  CB  ASP A  76      39.939  64.616 -86.239  1.00  1.57           C  
ATOM   1260  CG  ASP A  76      39.721  64.353 -87.747  1.00  1.57           C  
ATOM   1261  OD1 ASP A  76      38.584  64.416 -88.225  1.00  1.57           O  
ATOM   1262  OD2 ASP A  76      40.696  64.099 -88.414  1.00  1.57           O  
ATOM   1263  H   ASP A  76      39.503  64.910 -83.649  1.00  1.57           H  
ATOM   1264  HA  ASP A  76      39.032  66.505 -86.054  1.00  1.57           H  
ATOM   1265 1HB  ASP A  76      40.939  65.035 -86.101  1.00  1.57           H  
ATOM   1266 2HB  ASP A  76      39.930  63.654 -85.723  1.00  1.57           H  
ATOM   1267  N   PRO A  77      36.561  65.778 -86.341  1.00  1.49           N  
ATOM   1268  CA  PRO A  77      35.149  65.479 -86.429  1.00  1.49           C  
ATOM   1269  C   PRO A  77      34.841  64.207 -87.221  1.00  1.49           C  
ATOM   1270  O   PRO A  77      33.709  63.714 -87.177  1.00  1.49           O  
ATOM   1271  CB  PRO A  77      34.574  66.719 -87.125  1.00  1.49           C  
ATOM   1272  CG  PRO A  77      35.726  67.293 -87.908  1.00  1.49           C  
ATOM   1273  CD  PRO A  77      36.952  67.004 -87.072  1.00  1.49           C  
ATOM   1274  HA  PRO A  77      34.768  65.407 -85.407  1.00  1.49           H  
ATOM   1275 1HB  PRO A  77      33.736  66.427 -87.767  1.00  1.49           H  
ATOM   1276 2HB  PRO A  77      34.173  67.417 -86.374  1.00  1.49           H  
ATOM   1277 1HG  PRO A  77      35.775  66.828 -88.900  1.00  1.49           H  
ATOM   1278 2HG  PRO A  77      35.573  68.368 -88.066  1.00  1.49           H  
ATOM   1279 1HD  PRO A  77      37.782  66.805 -87.768  1.00  1.49           H  
ATOM   1280 2HD  PRO A  77      37.161  67.827 -86.372  1.00  1.49           H  
ATOM   1281  N   THR A  78      35.814  63.690 -87.983  1.00  1.38           N  
ATOM   1282  CA  THR A  78      35.564  62.492 -88.774  1.00  1.38           C  
ATOM   1283  C   THR A  78      36.087  61.217 -88.097  1.00  1.38           C  
ATOM   1284  O   THR A  78      35.949  60.121 -88.650  1.00  1.38           O  
ATOM   1285  CB  THR A  78      36.180  62.627 -90.180  1.00  1.38           C  
ATOM   1286  OG1 THR A  78      37.612  62.704 -90.110  1.00  1.38           O  
ATOM   1287  CG2 THR A  78      35.666  63.903 -90.818  1.00  1.38           C  
ATOM   1288  H   THR A  78      36.760  64.096 -88.010  1.00  1.38           H  
ATOM   1289  HA  THR A  78      34.488  62.381 -88.895  1.00  1.38           H  
ATOM   1290  HB  THR A  78      35.895  61.772 -90.791  1.00  1.38           H  
ATOM   1291  HG1 THR A  78      37.896  63.393 -89.462  1.00  1.38           H  
ATOM   1292 1HG2 THR A  78      36.091  64.009 -91.815  1.00  1.38           H  
ATOM   1293 2HG2 THR A  78      34.581  63.864 -90.886  1.00  1.38           H  
ATOM   1294 3HG2 THR A  78      35.964  64.751 -90.204  1.00  1.38           H  
ATOM   1295  N   VAL A  79      36.693  61.354 -86.911  1.00  1.25           N  
ATOM   1296  CA  VAL A  79      37.277  60.210 -86.213  1.00  1.25           C  
ATOM   1297  C   VAL A  79      36.641  59.949 -84.845  1.00  1.25           C  
ATOM   1298  O   VAL A  79      36.531  60.843 -84.006  1.00  1.25           O  
ATOM   1299  CB  VAL A  79      38.791  60.442 -86.028  1.00  1.25           C  
ATOM   1300  CG1 VAL A  79      39.424  59.292 -85.281  1.00  1.25           C  
ATOM   1301  CG2 VAL A  79      39.441  60.625 -87.387  1.00  1.25           C  
ATOM   1302  H   VAL A  79      36.776  62.279 -86.485  1.00  1.25           H  
ATOM   1303  HA  VAL A  79      37.137  59.323 -86.829  1.00  1.25           H  
ATOM   1304  HB  VAL A  79      38.944  61.348 -85.430  1.00  1.25           H  
ATOM   1305 1HG1 VAL A  79      40.481  59.474 -85.155  1.00  1.25           H  
ATOM   1306 2HG1 VAL A  79      38.962  59.206 -84.312  1.00  1.25           H  
ATOM   1307 3HG1 VAL A  79      39.283  58.370 -85.838  1.00  1.25           H  
ATOM   1308 1HG2 VAL A  79      40.507  60.810 -87.257  1.00  1.25           H  
ATOM   1309 2HG2 VAL A  79      39.296  59.729 -87.986  1.00  1.25           H  
ATOM   1310 3HG2 VAL A  79      38.993  61.478 -87.897  1.00  1.25           H  
ATOM   1311  N   LYS A  80      36.215  58.707 -84.619  1.00  1.12           N  
ATOM   1312  CA  LYS A  80      35.636  58.343 -83.332  1.00  1.12           C  
ATOM   1313  C   LYS A  80      36.774  58.201 -82.334  1.00  1.12           C  
ATOM   1314  O   LYS A  80      37.857  57.769 -82.719  1.00  1.12           O  
ATOM   1315  CB  LYS A  80      34.869  57.029 -83.432  1.00  1.12           C  
ATOM   1316  CG  LYS A  80      33.629  57.098 -84.296  1.00  1.12           C  
ATOM   1317  CD  LYS A  80      32.917  55.760 -84.332  1.00  1.12           C  
ATOM   1318  CE  LYS A  80      31.693  55.801 -85.239  1.00  1.12           C  
ATOM   1319  NZ  LYS A  80      31.004  54.490 -85.283  1.00  1.12           N  
ATOM   1320  H   LYS A  80      36.311  58.010 -85.344  1.00  1.12           H  
ATOM   1321  HA  LYS A  80      34.961  59.139 -83.030  1.00  1.12           H  
ATOM   1322 1HB  LYS A  80      35.522  56.254 -83.845  1.00  1.12           H  
ATOM   1323 2HB  LYS A  80      34.568  56.695 -82.434  1.00  1.12           H  
ATOM   1324 1HG  LYS A  80      32.945  57.844 -83.882  1.00  1.12           H  
ATOM   1325 2HG  LYS A  80      33.901  57.394 -85.308  1.00  1.12           H  
ATOM   1326 1HD  LYS A  80      33.604  54.990 -84.687  1.00  1.12           H  
ATOM   1327 2HD  LYS A  80      32.595  55.493 -83.321  1.00  1.12           H  
ATOM   1328 1HE  LYS A  80      30.995  56.552 -84.865  1.00  1.12           H  
ATOM   1329 2HE  LYS A  80      32.003  56.072 -86.247  1.00  1.12           H  
ATOM   1330 1HZ  LYS A  80      30.197  54.547 -85.880  1.00  1.12           H  
ATOM   1331 2HZ  LYS A  80      31.629  53.780 -85.625  1.00  1.12           H  
ATOM   1332 3HZ  LYS A  80      30.704  54.263 -84.326  1.00  1.12           H  
ATOM   1333  N   PRO A  81      36.595  58.546 -81.063  1.00  1.01           N  
ATOM   1334  CA  PRO A  81      37.604  58.374 -80.054  1.00  1.01           C  
ATOM   1335  C   PRO A  81      37.845  56.895 -79.786  1.00  1.01           C  
ATOM   1336  O   PRO A  81      36.907  56.090 -79.856  1.00  1.01           O  
ATOM   1337  CB  PRO A  81      36.994  59.106 -78.870  1.00  1.01           C  
ATOM   1338  CG  PRO A  81      35.496  59.062 -79.106  1.00  1.01           C  
ATOM   1339  CD  PRO A  81      35.347  59.159 -80.600  1.00  1.01           C  
ATOM   1340  HA  PRO A  81      38.525  58.862 -80.399  1.00  1.01           H  
ATOM   1341 1HB  PRO A  81      37.332  58.654 -77.962  1.00  1.01           H  
ATOM   1342 2HB  PRO A  81      37.356  60.130 -78.869  1.00  1.01           H  
ATOM   1343 1HG  PRO A  81      35.072  58.133 -78.719  1.00  1.01           H  
ATOM   1344 2HG  PRO A  81      34.992  59.880 -78.578  1.00  1.01           H  
ATOM   1345 1HD  PRO A  81      34.476  58.590 -80.913  1.00  1.01           H  
ATOM   1346 2HD  PRO A  81      35.296  60.212 -80.920  1.00  1.01           H  
ATOM   1347  N   ARG A  82      39.080  56.555 -79.430  1.00  0.92           N  
ATOM   1348  CA  ARG A  82      39.448  55.171 -79.138  1.00  0.92           C  
ATOM   1349  C   ARG A  82      39.988  55.022 -77.733  1.00  0.92           C  
ATOM   1350  O   ARG A  82      40.869  55.781 -77.307  1.00  0.92           O  
ATOM   1351  CB  ARG A  82      40.489  54.673 -80.122  1.00  0.92           C  
ATOM   1352  CG  ARG A  82      40.907  53.217 -79.915  1.00  0.92           C  
ATOM   1353  CD  ARG A  82      41.868  52.753 -80.959  1.00  0.92           C  
ATOM   1354  NE  ARG A  82      41.255  52.666 -82.290  1.00  0.92           N  
ATOM   1355  CZ  ARG A  82      41.927  52.463 -83.440  1.00  0.92           C  
ATOM   1356  NH1 ARG A  82      43.237  52.316 -83.441  1.00  0.92           N  
ATOM   1357  NH2 ARG A  82      41.244  52.417 -84.565  1.00  0.92           N  
ATOM   1358  H   ARG A  82      39.792  57.272 -79.380  1.00  0.92           H  
ATOM   1359  HA  ARG A  82      38.561  54.547 -79.218  1.00  0.92           H  
ATOM   1360 1HB  ARG A  82      40.101  54.765 -81.140  1.00  0.92           H  
ATOM   1361 2HB  ARG A  82      41.385  55.294 -80.049  1.00  0.92           H  
ATOM   1362 1HG  ARG A  82      41.394  53.115 -78.944  1.00  0.92           H  
ATOM   1363 2HG  ARG A  82      40.022  52.576 -79.944  1.00  0.92           H  
ATOM   1364 1HD  ARG A  82      42.701  53.454 -81.012  1.00  0.92           H  
ATOM   1365 2HD  ARG A  82      42.239  51.767 -80.691  1.00  0.92           H  
ATOM   1366  HE  ARG A  82      40.231  52.764 -82.380  1.00  0.92           H  
ATOM   1367 1HH1 ARG A  82      43.748  52.351 -82.571  1.00  0.92           H  
ATOM   1368 2HH1 ARG A  82      43.725  52.165 -84.310  1.00  0.92           H  
ATOM   1369 1HH2 ARG A  82      40.219  52.541 -84.515  1.00  0.92           H  
ATOM   1370 2HH2 ARG A  82      41.707  52.268 -85.445  1.00  0.92           H  
ATOM   1371  N   PHE A  83      39.486  54.022 -77.024  1.00  0.86           N  
ATOM   1372  CA  PHE A  83      39.894  53.867 -75.654  1.00  0.86           C  
ATOM   1373  C   PHE A  83      40.606  52.558 -75.389  1.00  0.86           C  
ATOM   1374  O   PHE A  83      40.348  51.548 -76.044  1.00  0.86           O  
ATOM   1375  CB  PHE A  83      38.653  53.953 -74.785  1.00  0.86           C  
ATOM   1376  CG  PHE A  83      37.949  55.209 -75.039  1.00  0.86           C  
ATOM   1377  CD1 PHE A  83      37.046  55.231 -76.074  1.00  0.86           C  
ATOM   1378  CD2 PHE A  83      38.175  56.364 -74.332  1.00  0.86           C  
ATOM   1379  CE1 PHE A  83      36.392  56.341 -76.402  1.00  0.86           C  
ATOM   1380  CE2 PHE A  83      37.482  57.506 -74.680  1.00  0.86           C  
ATOM   1381  CZ  PHE A  83      36.589  57.462 -75.724  1.00  0.86           C  
ATOM   1382  H   PHE A  83      38.767  53.410 -77.411  1.00  0.86           H  
ATOM   1383  HA  PHE A  83      40.555  54.679 -75.415  1.00  0.86           H  
ATOM   1384 1HB  PHE A  83      37.981  53.122 -75.004  1.00  0.86           H  
ATOM   1385 2HB  PHE A  83      38.932  53.905 -73.737  1.00  0.86           H  
ATOM   1386  HD1 PHE A  83      36.872  54.328 -76.641  1.00  0.86           H  
ATOM   1387  HD2 PHE A  83      38.897  56.368 -73.511  1.00  0.86           H  
ATOM   1388  HE1 PHE A  83      35.705  56.334 -77.231  1.00  0.86           H  
ATOM   1389  HE2 PHE A  83      37.635  58.427 -74.143  1.00  0.86           H  
ATOM   1390  HZ  PHE A  83      36.030  58.318 -76.027  1.00  0.86           H  
ATOM   1391  N   GLU A  84      41.492  52.585 -74.411  1.00  0.80           N  
ATOM   1392  CA  GLU A  84      42.170  51.378 -73.965  1.00  0.80           C  
ATOM   1393  C   GLU A  84      41.881  51.153 -72.498  1.00  0.80           C  
ATOM   1394  O   GLU A  84      42.057  52.047 -71.675  1.00  0.80           O  
ATOM   1395  CB  GLU A  84      43.674  51.478 -74.214  1.00  0.80           C  
ATOM   1396  CG  GLU A  84      44.481  50.251 -73.812  1.00  0.80           C  
ATOM   1397  CD  GLU A  84      45.956  50.390 -74.131  1.00  0.80           C  
ATOM   1398  OE1 GLU A  84      46.333  51.393 -74.692  1.00  0.80           O  
ATOM   1399  OE2 GLU A  84      46.702  49.489 -73.822  1.00  0.80           O  
ATOM   1400  H   GLU A  84      41.685  53.488 -73.977  1.00  0.80           H  
ATOM   1401  HA  GLU A  84      41.782  50.524 -74.522  1.00  0.80           H  
ATOM   1402 1HB  GLU A  84      43.845  51.641 -75.274  1.00  0.80           H  
ATOM   1403 2HB  GLU A  84      44.076  52.337 -73.678  1.00  0.80           H  
ATOM   1404 1HG  GLU A  84      44.365  50.082 -72.740  1.00  0.80           H  
ATOM   1405 2HG  GLU A  84      44.078  49.383 -74.331  1.00  0.80           H  
ATOM   1406  N   GLU A  85      41.406  49.967 -72.158  1.00  0.76           N  
ATOM   1407  CA  GLU A  85      41.077  49.695 -70.766  1.00  0.76           C  
ATOM   1408  C   GLU A  85      42.308  49.219 -70.003  1.00  0.76           C  
ATOM   1409  O   GLU A  85      42.930  48.222 -70.376  1.00  0.76           O  
ATOM   1410  CB  GLU A  85      39.963  48.650 -70.706  1.00  0.76           C  
ATOM   1411  CG  GLU A  85      39.435  48.324 -69.325  1.00  0.76           C  
ATOM   1412  CD  GLU A  85      38.350  47.281 -69.389  1.00  0.76           C  
ATOM   1413  OE1 GLU A  85      38.147  46.729 -70.445  1.00  0.76           O  
ATOM   1414  OE2 GLU A  85      37.704  47.059 -68.407  1.00  0.76           O  
ATOM   1415  H   GLU A  85      41.269  49.255 -72.864  1.00  0.76           H  
ATOM   1416  HA  GLU A  85      40.724  50.614 -70.296  1.00  0.76           H  
ATOM   1417 1HB  GLU A  85      39.125  48.988 -71.312  1.00  0.76           H  
ATOM   1418 2HB  GLU A  85      40.322  47.721 -71.145  1.00  0.76           H  
ATOM   1419 1HG  GLU A  85      40.254  47.957 -68.702  1.00  0.76           H  
ATOM   1420 2HG  GLU A  85      39.049  49.233 -68.864  1.00  0.76           H  
ATOM   1421  N   LEU A  86      42.653  49.941 -68.941  1.00  0.73           N  
ATOM   1422  CA  LEU A  86      43.804  49.637 -68.106  1.00  0.73           C  
ATOM   1423  C   LEU A  86      43.364  49.103 -66.761  1.00  0.73           C  
ATOM   1424  O   LEU A  86      42.314  49.485 -66.227  1.00  0.73           O  
ATOM   1425  CB  LEU A  86      44.674  50.871 -67.868  1.00  0.73           C  
ATOM   1426  CG  LEU A  86      45.597  51.301 -69.003  1.00  0.73           C  
ATOM   1427  CD1 LEU A  86      44.773  51.914 -70.116  1.00  0.73           C  
ATOM   1428  CD2 LEU A  86      46.612  52.288 -68.452  1.00  0.73           C  
ATOM   1429  H   LEU A  86      42.108  50.768 -68.713  1.00  0.73           H  
ATOM   1430  HA  LEU A  86      44.402  48.874 -68.602  1.00  0.73           H  
ATOM   1431 1HB  LEU A  86      44.020  51.716 -67.636  1.00  0.73           H  
ATOM   1432 2HB  LEU A  86      45.297  50.679 -67.003  1.00  0.73           H  
ATOM   1433  HG  LEU A  86      46.117  50.434 -69.408  1.00  0.73           H  
ATOM   1434 1HD1 LEU A  86      45.421  52.220 -70.933  1.00  0.73           H  
ATOM   1435 2HD1 LEU A  86      44.082  51.191 -70.481  1.00  0.73           H  
ATOM   1436 3HD1 LEU A  86      44.225  52.776 -69.737  1.00  0.73           H  
ATOM   1437 1HD2 LEU A  86      47.286  52.608 -69.244  1.00  0.73           H  
ATOM   1438 2HD2 LEU A  86      46.087  53.143 -68.057  1.00  0.73           H  
ATOM   1439 3HD2 LEU A  86      47.191  51.816 -67.654  1.00  0.73           H  
ATOM   1440  N   GLY A  87      44.202  48.277 -66.159  1.00  0.70           N  
ATOM   1441  CA  GLY A  87      43.853  47.766 -64.853  1.00  0.70           C  
ATOM   1442  C   GLY A  87      43.254  46.376 -64.967  1.00  0.70           C  
ATOM   1443  O   GLY A  87      43.456  45.687 -65.964  1.00  0.70           O  
ATOM   1444  H   GLY A  87      45.060  47.996 -66.615  1.00  0.70           H  
ATOM   1445 1HA  GLY A  87      44.743  47.737 -64.228  1.00  0.70           H  
ATOM   1446 2HA  GLY A  87      43.150  48.446 -64.382  1.00  0.70           H  
ATOM   1447  N   PRO A  88      42.554  45.944 -63.935  1.00  0.68           N  
ATOM   1448  CA  PRO A  88      42.127  46.672 -62.760  1.00  0.68           C  
ATOM   1449  C   PRO A  88      43.214  47.148 -61.813  1.00  0.68           C  
ATOM   1450  O   PRO A  88      44.306  46.563 -61.700  1.00  0.68           O  
ATOM   1451  CB  PRO A  88      41.233  45.655 -62.062  1.00  0.68           C  
ATOM   1452  CG  PRO A  88      41.693  44.308 -62.566  1.00  0.68           C  
ATOM   1453  CD  PRO A  88      42.127  44.562 -63.981  1.00  0.68           C  
ATOM   1454  HA  PRO A  88      41.507  47.519 -63.086  1.00  0.68           H  
ATOM   1455 1HB  PRO A  88      41.345  45.756 -60.968  1.00  0.68           H  
ATOM   1456 2HB  PRO A  88      40.190  45.871 -62.284  1.00  0.68           H  
ATOM   1457 1HG  PRO A  88      42.496  43.916 -61.927  1.00  0.68           H  
ATOM   1458 2HG  PRO A  88      40.857  43.591 -62.501  1.00  0.68           H  
ATOM   1459 1HD  PRO A  88      42.946  43.922 -64.260  1.00  0.68           H  
ATOM   1460 2HD  PRO A  88      41.296  44.457 -64.675  1.00  0.68           H  
ATOM   1461  N   TYR A  89      42.867  48.220 -61.116  1.00  0.67           N  
ATOM   1462  CA  TYR A  89      43.652  48.794 -60.041  1.00  0.67           C  
ATOM   1463  C   TYR A  89      42.870  48.496 -58.763  1.00  0.67           C  
ATOM   1464  O   TYR A  89      41.809  49.089 -58.541  1.00  0.67           O  
ATOM   1465  CB  TYR A  89      43.771  50.314 -60.230  1.00  0.67           C  
ATOM   1466  CG  TYR A  89      44.429  50.753 -61.515  1.00  0.67           C  
ATOM   1467  CD1 TYR A  89      43.678  50.857 -62.686  1.00  0.67           C  
ATOM   1468  CD2 TYR A  89      45.749  51.070 -61.544  1.00  0.67           C  
ATOM   1469  CE1 TYR A  89      44.269  51.240 -63.866  1.00  0.67           C  
ATOM   1470  CE2 TYR A  89      46.309  51.460 -62.733  1.00  0.67           C  
ATOM   1471  CZ  TYR A  89      45.606  51.536 -63.865  1.00  0.67           C  
ATOM   1472  OH  TYR A  89      46.264  51.890 -65.010  1.00  0.67           O  
ATOM   1473  H   TYR A  89      41.979  48.665 -61.341  1.00  0.67           H  
ATOM   1474  HA  TYR A  89      44.632  48.318 -59.990  1.00  0.67           H  
ATOM   1475 1HB  TYR A  89      42.780  50.762 -60.189  1.00  0.67           H  
ATOM   1476 2HB  TYR A  89      44.349  50.724 -59.409  1.00  0.67           H  
ATOM   1477  HD1 TYR A  89      42.629  50.624 -62.679  1.00  0.67           H  
ATOM   1478  HD2 TYR A  89      46.358  51.007 -60.639  1.00  0.67           H  
ATOM   1479  HE1 TYR A  89      43.682  51.303 -64.782  1.00  0.67           H  
ATOM   1480  HE2 TYR A  89      47.331  51.700 -62.792  1.00  0.67           H  
ATOM   1481  HH  TYR A  89      47.232  51.690 -64.898  1.00  0.67           H  
ATOM   1482  N   ARG A  90      43.317  47.530 -57.962  1.00  0.68           N  
ATOM   1483  CA  ARG A  90      42.531  47.139 -56.797  1.00  0.68           C  
ATOM   1484  C   ARG A  90      42.954  47.828 -55.530  1.00  0.68           C  
ATOM   1485  O   ARG A  90      44.118  47.758 -55.122  1.00  0.68           O  
ATOM   1486  CB  ARG A  90      42.559  45.645 -56.520  1.00  0.68           C  
ATOM   1487  CG  ARG A  90      41.744  45.272 -55.220  1.00  0.68           C  
ATOM   1488  CD  ARG A  90      41.523  43.807 -55.011  1.00  0.68           C  
ATOM   1489  NE  ARG A  90      40.593  43.257 -55.970  1.00  0.68           N  
ATOM   1490  CZ  ARG A  90      40.100  42.000 -55.978  1.00  0.68           C  
ATOM   1491  NH1 ARG A  90      40.425  41.137 -55.041  1.00  0.68           N  
ATOM   1492  NH2 ARG A  90      39.272  41.644 -56.941  1.00  0.68           N  
ATOM   1493  H   ARG A  90      44.191  47.055 -58.136  1.00  0.68           H  
ATOM   1494  HA  ARG A  90      41.492  47.399 -56.988  1.00  0.68           H  
ATOM   1495 1HB  ARG A  90      42.131  45.100 -57.364  1.00  0.68           H  
ATOM   1496 2HB  ARG A  90      43.586  45.302 -56.390  1.00  0.68           H  
ATOM   1497 1HG  ARG A  90      42.271  45.652 -54.345  1.00  0.68           H  
ATOM   1498 2HG  ARG A  90      40.755  45.750 -55.280  1.00  0.68           H  
ATOM   1499 1HD  ARG A  90      42.449  43.309 -55.129  1.00  0.68           H  
ATOM   1500 2HD  ARG A  90      41.146  43.626 -54.010  1.00  0.68           H  
ATOM   1501  HE  ARG A  90      40.286  43.883 -56.723  1.00  0.68           H  
ATOM   1502 1HH1 ARG A  90      41.044  41.417 -54.298  1.00  0.68           H  
ATOM   1503 2HH1 ARG A  90      40.047  40.202 -55.063  1.00  0.68           H  
ATOM   1504 1HH2 ARG A  90      39.018  42.341 -57.675  1.00  0.68           H  
ATOM   1505 2HH2 ARG A  90      38.888  40.718 -56.971  1.00  0.68           H  
ATOM   1506  N   PHE A  91      41.974  48.439 -54.895  1.00  0.71           N  
ATOM   1507  CA  PHE A  91      42.140  49.114 -53.634  1.00  0.71           C  
ATOM   1508  C   PHE A  91      41.248  48.469 -52.597  1.00  0.71           C  
ATOM   1509  O   PHE A  91      40.142  48.023 -52.912  1.00  0.71           O  
ATOM   1510  CB  PHE A  91      41.741  50.568 -53.794  1.00  0.71           C  
ATOM   1511  CG  PHE A  91      42.620  51.351 -54.663  1.00  0.71           C  
ATOM   1512  CD1 PHE A  91      42.475  51.310 -56.040  1.00  0.71           C  
ATOM   1513  CD2 PHE A  91      43.567  52.183 -54.114  1.00  0.71           C  
ATOM   1514  CE1 PHE A  91      43.291  52.055 -56.842  1.00  0.71           C  
ATOM   1515  CE2 PHE A  91      44.378  52.940 -54.913  1.00  0.71           C  
ATOM   1516  CZ  PHE A  91      44.252  52.873 -56.275  1.00  0.71           C  
ATOM   1517  H   PHE A  91      41.051  48.445 -55.334  1.00  0.71           H  
ATOM   1518  HA  PHE A  91      43.173  49.029 -53.318  1.00  0.71           H  
ATOM   1519 1HB  PHE A  91      40.727  50.621 -54.193  1.00  0.71           H  
ATOM   1520 2HB  PHE A  91      41.746  51.029 -52.810  1.00  0.71           H  
ATOM   1521  HD1 PHE A  91      41.708  50.666 -56.487  1.00  0.71           H  
ATOM   1522  HD2 PHE A  91      43.665  52.233 -53.028  1.00  0.71           H  
ATOM   1523  HE1 PHE A  91      43.171  52.004 -57.914  1.00  0.71           H  
ATOM   1524  HE2 PHE A  91      45.126  53.594 -54.468  1.00  0.71           H  
ATOM   1525  HZ  PHE A  91      44.904  53.469 -56.892  1.00  0.71           H  
ATOM   1526  N   THR A  92      41.685  48.442 -51.358  1.00  0.74           N  
ATOM   1527  CA  THR A  92      40.791  47.951 -50.330  1.00  0.74           C  
ATOM   1528  C   THR A  92      40.203  49.135 -49.591  1.00  0.74           C  
ATOM   1529  O   THR A  92      40.934  50.000 -49.097  1.00  0.74           O  
ATOM   1530  CB  THR A  92      41.483  46.984 -49.363  1.00  0.74           C  
ATOM   1531  OG1 THR A  92      41.959  45.830 -50.082  1.00  0.74           O  
ATOM   1532  CG2 THR A  92      40.487  46.547 -48.315  1.00  0.74           C  
ATOM   1533  H   THR A  92      42.622  48.771 -51.139  1.00  0.74           H  
ATOM   1534  HA  THR A  92      39.968  47.408 -50.792  1.00  0.74           H  
ATOM   1535  HB  THR A  92      42.327  47.480 -48.885  1.00  0.74           H  
ATOM   1536  HG1 THR A  92      41.198  45.332 -50.454  1.00  0.74           H  
ATOM   1537 1HG2 THR A  92      40.957  45.854 -47.621  1.00  0.74           H  
ATOM   1538 2HG2 THR A  92      40.124  47.415 -47.764  1.00  0.74           H  
ATOM   1539 3HG2 THR A  92      39.647  46.054 -48.811  1.00  0.74           H  
ATOM   1540  N   GLU A  93      38.875  49.196 -49.584  1.00  0.79           N  
ATOM   1541  CA  GLU A  93      38.127  50.264 -48.962  1.00  0.79           C  
ATOM   1542  C   GLU A  93      37.693  49.867 -47.570  1.00  0.79           C  
ATOM   1543  O   GLU A  93      37.086  48.805 -47.362  1.00  0.79           O  
ATOM   1544  CB  GLU A  93      36.898  50.637 -49.791  1.00  0.79           C  
ATOM   1545  CG  GLU A  93      36.081  51.788 -49.224  1.00  0.79           C  
ATOM   1546  CD  GLU A  93      34.861  52.182 -50.066  1.00  0.79           C  
ATOM   1547  OE1 GLU A  93      34.558  51.508 -51.020  1.00  0.79           O  
ATOM   1548  OE2 GLU A  93      34.265  53.207 -49.770  1.00  0.79           O  
ATOM   1549  H   GLU A  93      38.353  48.447 -50.017  1.00  0.79           H  
ATOM   1550  HA  GLU A  93      38.762  51.135 -48.899  1.00  0.79           H  
ATOM   1551 1HB  GLU A  93      37.209  50.899 -50.787  1.00  0.79           H  
ATOM   1552 2HB  GLU A  93      36.255  49.780 -49.881  1.00  0.79           H  
ATOM   1553 1HG  GLU A  93      35.744  51.528 -48.220  1.00  0.79           H  
ATOM   1554 2HG  GLU A  93      36.756  52.632 -49.139  1.00  0.79           H  
ATOM   1555  N   ARG A  94      38.009  50.711 -46.604  1.00  0.83           N  
ATOM   1556  CA  ARG A  94      37.596  50.420 -45.254  1.00  0.83           C  
ATOM   1557  C   ARG A  94      36.732  51.545 -44.733  1.00  0.83           C  
ATOM   1558  O   ARG A  94      37.182  52.681 -44.528  1.00  0.83           O  
ATOM   1559  CB  ARG A  94      38.791  50.165 -44.366  1.00  0.83           C  
ATOM   1560  CG  ARG A  94      39.606  48.976 -44.845  1.00  0.83           C  
ATOM   1561  CD  ARG A  94      40.642  48.554 -43.903  1.00  0.83           C  
ATOM   1562  NE  ARG A  94      41.381  47.426 -44.426  1.00  0.83           N  
ATOM   1563  CZ  ARG A  94      42.504  47.558 -45.142  1.00  0.83           C  
ATOM   1564  NH1 ARG A  94      42.973  48.773 -45.349  1.00  0.83           N  
ATOM   1565  NH2 ARG A  94      43.120  46.493 -45.619  1.00  0.83           N  
ATOM   1566  H   ARG A  94      38.549  51.548 -46.830  1.00  0.83           H  
ATOM   1567  HA  ARG A  94      36.995  49.511 -45.255  1.00  0.83           H  
ATOM   1568 1HB  ARG A  94      39.437  51.042 -44.351  1.00  0.83           H  
ATOM   1569 2HB  ARG A  94      38.462  49.966 -43.345  1.00  0.83           H  
ATOM   1570 1HG  ARG A  94      38.933  48.137 -45.015  1.00  0.83           H  
ATOM   1571 2HG  ARG A  94      40.098  49.234 -45.784  1.00  0.83           H  
ATOM   1572 1HD  ARG A  94      41.339  49.369 -43.717  1.00  0.83           H  
ATOM   1573 2HD  ARG A  94      40.172  48.243 -42.970  1.00  0.83           H  
ATOM   1574  HE  ARG A  94      40.991  46.473 -44.288  1.00  0.83           H  
ATOM   1575 1HH1 ARG A  94      42.486  49.572 -44.977  1.00  0.83           H  
ATOM   1576 2HH1 ARG A  94      43.831  48.963 -45.877  1.00  0.83           H  
ATOM   1577 1HH2 ARG A  94      42.733  45.567 -45.444  1.00  0.83           H  
ATOM   1578 2HH2 ARG A  94      43.964  46.598 -46.156  1.00  0.83           H  
ATOM   1579  N   MET A  95      35.454  51.222 -44.594  1.00  0.86           N  
ATOM   1580  CA  MET A  95      34.444  52.174 -44.173  1.00  0.86           C  
ATOM   1581  C   MET A  95      34.303  52.181 -42.665  1.00  0.86           C  
ATOM   1582  O   MET A  95      34.323  51.127 -42.027  1.00  0.86           O  
ATOM   1583  CB  MET A  95      33.112  51.860 -44.853  1.00  0.86           C  
ATOM   1584  CG  MET A  95      31.938  52.780 -44.479  1.00  0.86           C  
ATOM   1585  SD  MET A  95      32.131  54.506 -45.010  1.00  0.86           S  
ATOM   1586  CE  MET A  95      31.877  54.423 -46.778  1.00  0.86           C  
ATOM   1587  H   MET A  95      35.173  50.271 -44.789  1.00  0.86           H  
ATOM   1588  HA  MET A  95      34.757  53.166 -44.482  1.00  0.86           H  
ATOM   1589 1HB  MET A  95      33.240  51.912 -45.935  1.00  0.86           H  
ATOM   1590 2HB  MET A  95      32.816  50.840 -44.608  1.00  0.86           H  
ATOM   1591 1HG  MET A  95      31.043  52.386 -44.948  1.00  0.86           H  
ATOM   1592 2HG  MET A  95      31.778  52.763 -43.402  1.00  0.86           H  
ATOM   1593 1HE  MET A  95      31.962  55.419 -47.200  1.00  0.86           H  
ATOM   1594 2HE  MET A  95      32.632  53.769 -47.227  1.00  0.86           H  
ATOM   1595 3HE  MET A  95      30.894  54.030 -46.989  1.00  0.86           H  
ATOM   1596  N   GLN A  96      34.138  53.368 -42.111  1.00  0.87           N  
ATOM   1597  CA  GLN A  96      33.913  53.553 -40.688  1.00  0.87           C  
ATOM   1598  C   GLN A  96      32.925  54.677 -40.437  1.00  0.87           C  
ATOM   1599  O   GLN A  96      32.937  55.705 -41.118  1.00  0.87           O  
ATOM   1600  CB  GLN A  96      35.228  53.861 -39.967  1.00  0.87           C  
ATOM   1601  CG  GLN A  96      35.085  54.045 -38.455  1.00  0.87           C  
ATOM   1602  CD  GLN A  96      36.386  54.309 -37.758  1.00  0.87           C  
ATOM   1603  OE1 GLN A  96      37.445  54.430 -38.385  1.00  0.87           O  
ATOM   1604  NE2 GLN A  96      36.323  54.415 -36.436  1.00  0.87           N  
ATOM   1605  H   GLN A  96      34.198  54.187 -42.716  1.00  0.87           H  
ATOM   1606  HA  GLN A  96      33.490  52.635 -40.279  1.00  0.87           H  
ATOM   1607 1HB  GLN A  96      35.930  53.044 -40.138  1.00  0.87           H  
ATOM   1608 2HB  GLN A  96      35.667  54.767 -40.383  1.00  0.87           H  
ATOM   1609 1HG  GLN A  96      34.439  54.891 -38.260  1.00  0.87           H  
ATOM   1610 2HG  GLN A  96      34.644  53.141 -38.033  1.00  0.87           H  
ATOM   1611 1HE2 GLN A  96      37.149  54.594 -35.904  1.00  0.87           H  
ATOM   1612 2HE2 GLN A  96      35.438  54.314 -35.971  1.00  0.87           H  
ATOM   1613  N   LYS A  97      32.039  54.483 -39.477  1.00  0.88           N  
ATOM   1614  CA  LYS A  97      31.146  55.570 -39.122  1.00  0.88           C  
ATOM   1615  C   LYS A  97      31.753  56.238 -37.907  1.00  0.88           C  
ATOM   1616  O   LYS A  97      32.174  55.565 -36.963  1.00  0.88           O  
ATOM   1617  CB  LYS A  97      29.736  55.057 -38.892  1.00  0.88           C  
ATOM   1618  CG  LYS A  97      29.122  54.446 -40.141  1.00  0.88           C  
ATOM   1619  CD  LYS A  97      27.801  53.807 -39.865  1.00  0.88           C  
ATOM   1620  CE  LYS A  97      27.303  53.057 -41.101  1.00  0.88           C  
ATOM   1621  NZ  LYS A  97      28.379  52.173 -41.641  1.00  0.88           N  
ATOM   1622  H   LYS A  97      32.027  53.599 -38.962  1.00  0.88           H  
ATOM   1623  HA  LYS A  97      31.115  56.304 -39.926  1.00  0.88           H  
ATOM   1624 1HB  LYS A  97      29.726  54.340 -38.104  1.00  0.88           H  
ATOM   1625 2HB  LYS A  97      29.104  55.882 -38.582  1.00  0.88           H  
ATOM   1626 1HG  LYS A  97      28.990  55.218 -40.890  1.00  0.88           H  
ATOM   1627 2HG  LYS A  97      29.793  53.685 -40.534  1.00  0.88           H  
ATOM   1628 1HD  LYS A  97      27.901  53.134 -39.030  1.00  0.88           H  
ATOM   1629 2HD  LYS A  97      27.078  54.551 -39.591  1.00  0.88           H  
ATOM   1630 1HE  LYS A  97      26.460  52.440 -40.807  1.00  0.88           H  
ATOM   1631 2HE  LYS A  97      26.977  53.744 -41.881  1.00  0.88           H  
ATOM   1632 1HZ  LYS A  97      28.046  51.624 -42.450  1.00  0.88           H  
ATOM   1633 2HZ  LYS A  97      29.157  52.728 -41.924  1.00  0.88           H  
ATOM   1634 3HZ  LYS A  97      28.699  51.541 -40.914  1.00  0.88           H  
ATOM   1635  N   VAL A  98      31.831  57.553 -37.947  1.00  0.87           N  
ATOM   1636  CA  VAL A  98      32.455  58.303 -36.879  1.00  0.87           C  
ATOM   1637  C   VAL A  98      31.446  59.303 -36.334  1.00  0.87           C  
ATOM   1638  O   VAL A  98      30.453  59.619 -36.997  1.00  0.87           O  
ATOM   1639  CB  VAL A  98      33.751  59.004 -37.413  1.00  0.87           C  
ATOM   1640  CG1 VAL A  98      34.750  57.953 -37.938  1.00  0.87           C  
ATOM   1641  CG2 VAL A  98      33.418  59.989 -38.518  1.00  0.87           C  
ATOM   1642  H   VAL A  98      31.457  58.043 -38.754  1.00  0.87           H  
ATOM   1643  HA  VAL A  98      32.738  57.619 -36.080  1.00  0.87           H  
ATOM   1644  HB  VAL A  98      34.227  59.534 -36.588  1.00  0.87           H  
ATOM   1645 1HG1 VAL A  98      35.656  58.452 -38.284  1.00  0.87           H  
ATOM   1646 2HG1 VAL A  98      35.000  57.259 -37.137  1.00  0.87           H  
ATOM   1647 3HG1 VAL A  98      34.305  57.404 -38.770  1.00  0.87           H  
ATOM   1648 1HG2 VAL A  98      34.324  60.476 -38.865  1.00  0.87           H  
ATOM   1649 2HG2 VAL A  98      32.951  59.467 -39.350  1.00  0.87           H  
ATOM   1650 3HG2 VAL A  98      32.746  60.725 -38.120  1.00  0.87           H  
ATOM   1651  N   ASN A  99      31.671  59.792 -35.112  1.00  0.86           N  
ATOM   1652  CA  ASN A  99      30.743  60.755 -34.514  1.00  0.86           C  
ATOM   1653  C   ASN A  99      29.308  60.204 -34.509  1.00  0.86           C  
ATOM   1654  O   ASN A  99      28.361  60.904 -34.868  1.00  0.86           O  
ATOM   1655  CB  ASN A  99      30.811  62.081 -35.254  1.00  0.86           C  
ATOM   1656  CG  ASN A  99      32.177  62.715 -35.171  1.00  0.86           C  
ATOM   1657  OD1 ASN A  99      32.758  62.851 -34.088  1.00  0.86           O  
ATOM   1658  ND2 ASN A  99      32.704  63.086 -36.305  1.00  0.86           N  
ATOM   1659  H   ASN A  99      32.491  59.501 -34.599  1.00  0.86           H  
ATOM   1660  HA  ASN A  99      31.030  60.919 -33.474  1.00  0.86           H  
ATOM   1661 1HB  ASN A  99      30.542  61.961 -36.302  1.00  0.86           H  
ATOM   1662 2HB  ASN A  99      30.085  62.766 -34.817  1.00  0.86           H  
ATOM   1663 1HD2 ASN A  99      33.613  63.506 -36.322  1.00  0.86           H  
ATOM   1664 2HD2 ASN A  99      32.197  62.940 -37.152  1.00  0.86           H  
ATOM   1665  N   VAL A 100      29.172  58.935 -34.109  1.00  0.86           N  
ATOM   1666  CA  VAL A 100      27.885  58.247 -34.089  1.00  0.86           C  
ATOM   1667  C   VAL A 100      27.087  58.633 -32.838  1.00  0.86           C  
ATOM   1668  O   VAL A 100      27.609  58.547 -31.723  1.00  0.86           O  
ATOM   1669  CB  VAL A 100      28.113  56.719 -34.115  1.00  0.86           C  
ATOM   1670  CG1 VAL A 100      26.783  56.004 -34.062  1.00  0.86           C  
ATOM   1671  CG2 VAL A 100      28.931  56.341 -35.373  1.00  0.86           C  
ATOM   1672  H   VAL A 100      29.996  58.432 -33.821  1.00  0.86           H  
ATOM   1673  HA  VAL A 100      27.327  58.535 -34.973  1.00  0.86           H  
ATOM   1674  HB  VAL A 100      28.668  56.429 -33.224  1.00  0.86           H  
ATOM   1675 1HG1 VAL A 100      26.942  54.927 -34.057  1.00  0.86           H  
ATOM   1676 2HG1 VAL A 100      26.251  56.297 -33.172  1.00  0.86           H  
ATOM   1677 3HG1 VAL A 100      26.204  56.284 -34.939  1.00  0.86           H  
ATOM   1678 1HG2 VAL A 100      29.111  55.281 -35.393  1.00  0.86           H  
ATOM   1679 2HG2 VAL A 100      28.396  56.618 -36.252  1.00  0.86           H  
ATOM   1680 3HG2 VAL A 100      29.886  56.863 -35.358  1.00  0.86           H  
ATOM   1681  N   GLU A 101      25.830  59.054 -33.025  1.00  0.88           N  
ATOM   1682  CA  GLU A 101      25.002  59.510 -31.908  1.00  0.88           C  
ATOM   1683  C   GLU A 101      23.539  59.071 -31.988  1.00  0.88           C  
ATOM   1684  O   GLU A 101      22.892  59.164 -33.032  1.00  0.88           O  
ATOM   1685  CB  GLU A 101      25.063  61.043 -31.839  1.00  0.88           C  
ATOM   1686  CG  GLU A 101      24.352  61.688 -30.646  1.00  0.88           C  
ATOM   1687  CD  GLU A 101      24.528  63.200 -30.605  1.00  0.88           C  
ATOM   1688  OE1 GLU A 101      25.157  63.728 -31.492  1.00  0.88           O  
ATOM   1689  OE2 GLU A 101      24.046  63.820 -29.685  1.00  0.88           O  
ATOM   1690  H   GLU A 101      25.476  59.095 -33.978  1.00  0.88           H  
ATOM   1691  HA  GLU A 101      25.421  59.101 -30.990  1.00  0.88           H  
ATOM   1692 1HB  GLU A 101      26.107  61.359 -31.815  1.00  0.88           H  
ATOM   1693 2HB  GLU A 101      24.621  61.457 -32.747  1.00  0.88           H  
ATOM   1694 1HG  GLU A 101      23.284  61.464 -30.701  1.00  0.88           H  
ATOM   1695 2HG  GLU A 101      24.738  61.253 -29.727  1.00  0.88           H  
ATOM   1696  N   TRP A 102      23.008  58.629 -30.854  1.00  0.90           N  
ATOM   1697  CA  TRP A 102      21.611  58.214 -30.759  1.00  0.90           C  
ATOM   1698  C   TRP A 102      20.657  59.327 -30.369  1.00  0.90           C  
ATOM   1699  O   TRP A 102      20.911  60.095 -29.440  1.00  0.90           O  
ATOM   1700  CB  TRP A 102      21.481  57.059 -29.769  1.00  0.90           C  
ATOM   1701  CG  TRP A 102      21.918  55.761 -30.314  1.00  0.90           C  
ATOM   1702  CD1 TRP A 102      21.073  54.798 -30.727  1.00  0.90           C  
ATOM   1703  CD2 TRP A 102      23.249  55.267 -30.590  1.00  0.90           C  
ATOM   1704  NE1 TRP A 102      21.759  53.749 -31.222  1.00  0.90           N  
ATOM   1705  CE2 TRP A 102      23.090  54.008 -31.161  1.00  0.90           C  
ATOM   1706  CE3 TRP A 102      24.531  55.783 -30.416  1.00  0.90           C  
ATOM   1707  CZ2 TRP A 102      24.154  53.242 -31.562  1.00  0.90           C  
ATOM   1708  CZ3 TRP A 102      25.612  55.010 -30.814  1.00  0.90           C  
ATOM   1709  CH2 TRP A 102      25.427  53.768 -31.375  1.00  0.90           C  
ATOM   1710  H   TRP A 102      23.592  58.583 -30.029  1.00  0.90           H  
ATOM   1711  HA  TRP A 102      21.299  57.852 -31.738  1.00  0.90           H  
ATOM   1712 1HB  TRP A 102      22.062  57.276 -28.875  1.00  0.90           H  
ATOM   1713 2HB  TRP A 102      20.431  56.967 -29.465  1.00  0.90           H  
ATOM   1714  HD1 TRP A 102      19.988  54.865 -30.680  1.00  0.90           H  
ATOM   1715  HE1 TRP A 102      21.333  52.908 -31.605  1.00  0.90           H  
ATOM   1716  HE3 TRP A 102      24.683  56.767 -29.975  1.00  0.90           H  
ATOM   1717  HZ2 TRP A 102      24.015  52.259 -32.009  1.00  0.90           H  
ATOM   1718  HZ3 TRP A 102      26.617  55.416 -30.673  1.00  0.90           H  
ATOM   1719  HH2 TRP A 102      26.299  53.188 -31.678  1.00  0.90           H  
ATOM   1720  N   HIS A 103      19.532  59.356 -31.074  1.00  0.92           N  
ATOM   1721  CA  HIS A 103      18.454  60.308 -30.896  1.00  0.92           C  
ATOM   1722  C   HIS A 103      17.151  59.555 -30.664  1.00  0.92           C  
ATOM   1723  O   HIS A 103      16.309  59.412 -31.566  1.00  0.92           O  
ATOM   1724  CB  HIS A 103      18.366  61.203 -32.130  1.00  0.92           C  
ATOM   1725  CG  HIS A 103      19.628  61.978 -32.339  1.00  0.92           C  
ATOM   1726  ND1 HIS A 103      19.952  63.082 -31.579  1.00  0.92           N  
ATOM   1727  CD2 HIS A 103      20.668  61.786 -33.187  1.00  0.92           C  
ATOM   1728  CE1 HIS A 103      21.136  63.541 -31.955  1.00  0.92           C  
ATOM   1729  NE2 HIS A 103      21.587  62.777 -32.928  1.00  0.92           N  
ATOM   1730  H   HIS A 103      19.416  58.683 -31.833  1.00  0.92           H  
ATOM   1731  HA  HIS A 103      18.648  60.933 -30.025  1.00  0.92           H  
ATOM   1732 1HB  HIS A 103      18.183  60.588 -33.018  1.00  0.92           H  
ATOM   1733 2HB  HIS A 103      17.535  61.898 -32.027  1.00  0.92           H  
ATOM   1734  HD2 HIS A 103      20.762  60.990 -33.930  1.00  0.92           H  
ATOM   1735  HE1 HIS A 103      21.656  64.400 -31.529  1.00  0.92           H  
ATOM   1736  HE2 HIS A 103      22.473  62.896 -33.399  1.00  0.92           H  
ATOM   1737  N   ASP A 104      16.994  59.070 -29.431  1.00  0.94           N  
ATOM   1738  CA  ASP A 104      15.886  58.197 -29.052  1.00  0.94           C  
ATOM   1739  C   ASP A 104      14.515  58.806 -29.270  1.00  0.94           C  
ATOM   1740  O   ASP A 104      13.579  58.096 -29.622  1.00  0.94           O  
ATOM   1741  CB  ASP A 104      16.027  57.757 -27.594  1.00  0.94           C  
ATOM   1742  CG  ASP A 104      17.145  56.762 -27.449  1.00  0.94           C  
ATOM   1743  OD1 ASP A 104      17.606  56.317 -28.474  1.00  0.94           O  
ATOM   1744  OD2 ASP A 104      17.525  56.408 -26.350  1.00  0.94           O  
ATOM   1745  H   ASP A 104      17.714  59.275 -28.748  1.00  0.94           H  
ATOM   1746  HA  ASP A 104      15.946  57.300 -29.670  1.00  0.94           H  
ATOM   1747 1HB  ASP A 104      16.226  58.623 -26.962  1.00  0.94           H  
ATOM   1748 2HB  ASP A 104      15.096  57.302 -27.253  1.00  0.94           H  
ATOM   1749  N   GLU A 105      14.416  60.124 -29.175  1.00  0.95           N  
ATOM   1750  CA  GLU A 105      13.143  60.818 -29.338  1.00  0.95           C  
ATOM   1751  C   GLU A 105      12.520  60.566 -30.713  1.00  0.95           C  
ATOM   1752  O   GLU A 105      11.301  60.646 -30.866  1.00  0.95           O  
ATOM   1753  CB  GLU A 105      13.330  62.322 -29.125  1.00  0.95           C  
ATOM   1754  CG  GLU A 105      13.645  62.716 -27.679  1.00  0.95           C  
ATOM   1755  CD  GLU A 105      13.854  64.206 -27.486  1.00  0.95           C  
ATOM   1756  OE1 GLU A 105      13.902  64.918 -28.461  1.00  0.95           O  
ATOM   1757  OE2 GLU A 105      13.962  64.625 -26.356  1.00  0.95           O  
ATOM   1758  H   GLU A 105      15.239  60.654 -28.935  1.00  0.95           H  
ATOM   1759  HA  GLU A 105      12.451  60.443 -28.583  1.00  0.95           H  
ATOM   1760 1HB  GLU A 105      14.144  62.678 -29.758  1.00  0.95           H  
ATOM   1761 2HB  GLU A 105      12.425  62.848 -29.431  1.00  0.95           H  
ATOM   1762 1HG  GLU A 105      12.822  62.391 -27.043  1.00  0.95           H  
ATOM   1763 2HG  GLU A 105      14.542  62.184 -27.363  1.00  0.95           H  
ATOM   1764  N   ASN A 106      13.359  60.320 -31.725  1.00  0.94           N  
ATOM   1765  CA  ASN A 106      12.873  60.066 -33.072  1.00  0.94           C  
ATOM   1766  C   ASN A 106      13.259  58.668 -33.545  1.00  0.94           C  
ATOM   1767  O   ASN A 106      13.116  58.350 -34.725  1.00  0.94           O  
ATOM   1768  CB  ASN A 106      13.421  61.106 -34.027  1.00  0.94           C  
ATOM   1769  CG  ASN A 106      12.865  62.489 -33.765  1.00  0.94           C  
ATOM   1770  OD1 ASN A 106      11.715  62.781 -34.111  1.00  0.94           O  
ATOM   1771  ND2 ASN A 106      13.656  63.342 -33.165  1.00  0.94           N  
ATOM   1772  H   ASN A 106      14.360  60.240 -31.549  1.00  0.94           H  
ATOM   1773  HA  ASN A 106      11.784  60.120 -33.070  1.00  0.94           H  
ATOM   1774 1HB  ASN A 106      14.510  61.138 -33.933  1.00  0.94           H  
ATOM   1775 2HB  ASN A 106      13.190  60.817 -35.052  1.00  0.94           H  
ATOM   1776 1HD2 ASN A 106      13.334  64.270 -32.967  1.00  0.94           H  
ATOM   1777 2HD2 ASN A 106      14.578  63.068 -32.900  1.00  0.94           H  
ATOM   1778  N   SER A 107      13.758  57.838 -32.627  1.00  0.91           N  
ATOM   1779  CA  SER A 107      14.251  56.502 -32.955  1.00  0.91           C  
ATOM   1780  C   SER A 107      15.251  56.435 -34.114  1.00  0.91           C  
ATOM   1781  O   SER A 107      15.116  55.565 -34.985  1.00  0.91           O  
ATOM   1782  CB  SER A 107      13.091  55.579 -33.216  1.00  0.91           C  
ATOM   1783  OG  SER A 107      12.334  55.438 -32.046  1.00  0.91           O  
ATOM   1784  H   SER A 107      13.782  58.123 -31.651  1.00  0.91           H  
ATOM   1785  HA  SER A 107      14.764  56.129 -32.067  1.00  0.91           H  
ATOM   1786 1HB  SER A 107      12.465  55.983 -34.008  1.00  0.91           H  
ATOM   1787 2HB  SER A 107      13.453  54.605 -33.548  1.00  0.91           H  
ATOM   1788  HG  SER A 107      11.409  55.253 -32.319  1.00  0.91           H  
ATOM   1789  N   THR A 108      16.239  57.345 -34.120  1.00  0.89           N  
ATOM   1790  CA  THR A 108      17.267  57.359 -35.172  1.00  0.89           C  
ATOM   1791  C   THR A 108      18.694  57.497 -34.637  1.00  0.89           C  
ATOM   1792  O   THR A 108      18.903  57.904 -33.486  1.00  0.89           O  
ATOM   1793  CB  THR A 108      17.050  58.516 -36.182  1.00  0.89           C  
ATOM   1794  OG1 THR A 108      17.194  59.793 -35.508  1.00  0.89           O  
ATOM   1795  CG2 THR A 108      15.704  58.464 -36.870  1.00  0.89           C  
ATOM   1796  H   THR A 108      16.269  58.030 -33.362  1.00  0.89           H  
ATOM   1797  HA  THR A 108      17.217  56.416 -35.713  1.00  0.89           H  
ATOM   1798  HB  THR A 108      17.816  58.436 -36.950  1.00  0.89           H  
ATOM   1799  HG1 THR A 108      16.717  60.462 -36.010  1.00  0.89           H  
ATOM   1800 1HG2 THR A 108      15.622  59.285 -37.578  1.00  0.89           H  
ATOM   1801 2HG2 THR A 108      15.604  57.541 -37.391  1.00  0.89           H  
ATOM   1802 3HG2 THR A 108      14.935  58.552 -36.153  1.00  0.89           H  
ATOM   1803  N   VAL A 109      19.665  57.185 -35.503  1.00  0.87           N  
ATOM   1804  CA  VAL A 109      21.084  57.373 -35.215  1.00  0.87           C  
ATOM   1805  C   VAL A 109      21.752  58.238 -36.273  1.00  0.87           C  
ATOM   1806  O   VAL A 109      21.598  57.997 -37.477  1.00  0.87           O  
ATOM   1807  CB  VAL A 109      21.815  56.018 -35.135  1.00  0.87           C  
ATOM   1808  CG1 VAL A 109      23.309  56.207 -34.885  1.00  0.87           C  
ATOM   1809  CG2 VAL A 109      21.269  55.271 -34.045  1.00  0.87           C  
ATOM   1810  H   VAL A 109      19.394  56.796 -36.406  1.00  0.87           H  
ATOM   1811  HA  VAL A 109      21.177  57.872 -34.254  1.00  0.87           H  
ATOM   1812  HB  VAL A 109      21.689  55.485 -36.071  1.00  0.87           H  
ATOM   1813 1HG1 VAL A 109      23.787  55.231 -34.823  1.00  0.87           H  
ATOM   1814 2HG1 VAL A 109      23.754  56.777 -35.693  1.00  0.87           H  
ATOM   1815 3HG1 VAL A 109      23.457  56.739 -33.945  1.00  0.87           H  
ATOM   1816 1HG2 VAL A 109      21.773  54.320 -33.963  1.00  0.87           H  
ATOM   1817 2HG2 VAL A 109      21.427  55.853 -33.163  1.00  0.87           H  
ATOM   1818 3HG2 VAL A 109      20.221  55.114 -34.196  1.00  0.87           H  
ATOM   1819  N   SER A 110      22.486  59.252 -35.822  1.00  0.87           N  
ATOM   1820  CA  SER A 110      23.200  60.123 -36.737  1.00  0.87           C  
ATOM   1821  C   SER A 110      24.653  59.711 -36.794  1.00  0.87           C  
ATOM   1822  O   SER A 110      25.228  59.287 -35.792  1.00  0.87           O  
ATOM   1823  CB  SER A 110      23.136  61.580 -36.316  1.00  0.87           C  
ATOM   1824  OG  SER A 110      21.837  62.113 -36.357  1.00  0.87           O  
ATOM   1825  H   SER A 110      22.578  59.383 -34.818  1.00  0.87           H  
ATOM   1826  HA  SER A 110      22.768  60.021 -37.720  1.00  0.87           H  
ATOM   1827 1HB  SER A 110      23.535  61.671 -35.305  1.00  0.87           H  
ATOM   1828 2HB  SER A 110      23.784  62.161 -36.972  1.00  0.87           H  
ATOM   1829  HG  SER A 110      21.919  63.020 -36.048  1.00  0.87           H  
ATOM   1830  N   TYR A 111      25.273  59.893 -37.948  1.00  0.88           N  
ATOM   1831  CA  TYR A 111      26.699  59.622 -38.071  1.00  0.88           C  
ATOM   1832  C   TYR A 111      27.358  60.284 -39.268  1.00  0.88           C  
ATOM   1833  O   TYR A 111      26.699  60.700 -40.217  1.00  0.88           O  
ATOM   1834  CB  TYR A 111      26.933  58.125 -38.117  1.00  0.88           C  
ATOM   1835  CG  TYR A 111      26.213  57.409 -39.200  1.00  0.88           C  
ATOM   1836  CD1 TYR A 111      26.780  57.280 -40.445  1.00  0.88           C  
ATOM   1837  CD2 TYR A 111      24.970  56.834 -38.927  1.00  0.88           C  
ATOM   1838  CE1 TYR A 111      26.109  56.570 -41.418  1.00  0.88           C  
ATOM   1839  CE2 TYR A 111      24.311  56.131 -39.901  1.00  0.88           C  
ATOM   1840  CZ  TYR A 111      24.882  55.996 -41.144  1.00  0.88           C  
ATOM   1841  OH  TYR A 111      24.251  55.280 -42.121  1.00  0.88           O  
ATOM   1842  H   TYR A 111      24.724  60.203 -38.748  1.00  0.88           H  
ATOM   1843  HA  TYR A 111      27.195  60.012 -37.178  1.00  0.88           H  
ATOM   1844 1HB  TYR A 111      28.001  57.943 -38.239  1.00  0.88           H  
ATOM   1845 2HB  TYR A 111      26.628  57.685 -37.179  1.00  0.88           H  
ATOM   1846  HD1 TYR A 111      27.756  57.728 -40.652  1.00  0.88           H  
ATOM   1847  HD2 TYR A 111      24.526  56.935 -37.940  1.00  0.88           H  
ATOM   1848  HE1 TYR A 111      26.537  56.450 -42.392  1.00  0.88           H  
ATOM   1849  HE2 TYR A 111      23.350  55.677 -39.686  1.00  0.88           H  
ATOM   1850  HH  TYR A 111      23.474  54.861 -41.750  1.00  0.88           H  
ATOM   1851  N   ARG A 112      28.681  60.347 -39.239  1.00  0.89           N  
ATOM   1852  CA  ARG A 112      29.463  60.859 -40.359  1.00  0.89           C  
ATOM   1853  C   ARG A 112      30.225  59.679 -40.964  1.00  0.89           C  
ATOM   1854  O   ARG A 112      30.702  58.815 -40.231  1.00  0.89           O  
ATOM   1855  CB  ARG A 112      30.389  61.957 -39.857  1.00  0.89           C  
ATOM   1856  CG  ARG A 112      31.300  62.598 -40.850  1.00  0.89           C  
ATOM   1857  CD  ARG A 112      32.233  63.630 -40.202  1.00  0.89           C  
ATOM   1858  NE  ARG A 112      31.572  64.840 -39.729  1.00  0.89           N  
ATOM   1859  CZ  ARG A 112      32.182  65.872 -39.104  1.00  0.89           C  
ATOM   1860  NH1 ARG A 112      33.475  65.870 -38.855  1.00  0.89           N  
ATOM   1861  NH2 ARG A 112      31.433  66.887 -38.751  1.00  0.89           N  
ATOM   1862  H   ARG A 112      29.187  60.021 -38.412  1.00  0.89           H  
ATOM   1863  HA  ARG A 112      28.798  61.272 -41.113  1.00  0.89           H  
ATOM   1864 1HB  ARG A 112      29.782  62.751 -39.454  1.00  0.89           H  
ATOM   1865 2HB  ARG A 112      30.975  61.582 -39.048  1.00  0.89           H  
ATOM   1866 1HG  ARG A 112      31.914  61.825 -41.314  1.00  0.89           H  
ATOM   1867 2HG  ARG A 112      30.712  63.100 -41.623  1.00  0.89           H  
ATOM   1868 1HD  ARG A 112      32.729  63.165 -39.357  1.00  0.89           H  
ATOM   1869 2HD  ARG A 112      32.970  63.935 -40.911  1.00  0.89           H  
ATOM   1870  HE  ARG A 112      30.570  64.951 -39.868  1.00  0.89           H  
ATOM   1871 1HH1 ARG A 112      34.043  65.082 -39.134  1.00  0.89           H  
ATOM   1872 2HH1 ARG A 112      33.900  66.657 -38.387  1.00  0.89           H  
ATOM   1873 1HH2 ARG A 112      30.435  66.825 -38.969  1.00  0.89           H  
ATOM   1874 2HH2 ARG A 112      31.827  67.688 -38.283  1.00  0.89           H  
ATOM   1875  N   ARG A 113      30.259  59.558 -42.290  1.00  0.89           N  
ATOM   1876  CA  ARG A 113      30.965  58.378 -42.840  1.00  0.89           C  
ATOM   1877  C   ARG A 113      32.382  58.688 -43.301  1.00  0.89           C  
ATOM   1878  O   ARG A 113      32.618  59.704 -43.949  1.00  0.89           O  
ATOM   1879  CB  ARG A 113      30.208  57.769 -44.012  1.00  0.89           C  
ATOM   1880  CG  ARG A 113      28.824  57.269 -43.682  1.00  0.89           C  
ATOM   1881  CD  ARG A 113      28.058  56.696 -44.867  1.00  0.89           C  
ATOM   1882  NE  ARG A 113      28.451  55.320 -45.237  1.00  0.89           N  
ATOM   1883  CZ  ARG A 113      27.910  54.647 -46.284  1.00  0.89           C  
ATOM   1884  NH1 ARG A 113      27.017  55.230 -47.032  1.00  0.89           N  
ATOM   1885  NH2 ARG A 113      28.236  53.399 -46.570  1.00  0.89           N  
ATOM   1886  H   ARG A 113      29.831  60.289 -42.871  1.00  0.89           H  
ATOM   1887  HA  ARG A 113      31.029  57.616 -42.063  1.00  0.89           H  
ATOM   1888 1HB  ARG A 113      30.107  58.510 -44.784  1.00  0.89           H  
ATOM   1889 2HB  ARG A 113      30.773  56.954 -44.424  1.00  0.89           H  
ATOM   1890 1HG  ARG A 113      28.918  56.480 -42.939  1.00  0.89           H  
ATOM   1891 2HG  ARG A 113      28.239  58.089 -43.264  1.00  0.89           H  
ATOM   1892 1HD  ARG A 113      26.990  56.695 -44.647  1.00  0.89           H  
ATOM   1893 2HD  ARG A 113      28.232  57.338 -45.734  1.00  0.89           H  
ATOM   1894  HE  ARG A 113      29.142  54.843 -44.673  1.00  0.89           H  
ATOM   1895 1HH1 ARG A 113      26.722  56.174 -46.825  1.00  0.89           H  
ATOM   1896 2HH1 ARG A 113      26.610  54.710 -47.794  1.00  0.89           H  
ATOM   1897 1HH2 ARG A 113      28.881  52.853 -45.996  1.00  0.89           H  
ATOM   1898 2HH2 ARG A 113      27.801  52.939 -47.349  1.00  0.89           H  
ATOM   1899  N   ARG A 114      33.306  57.763 -43.032  1.00  0.89           N  
ATOM   1900  CA  ARG A 114      34.693  57.875 -43.468  1.00  0.89           C  
ATOM   1901  C   ARG A 114      35.156  56.667 -44.258  1.00  0.89           C  
ATOM   1902  O   ARG A 114      34.898  55.522 -43.885  1.00  0.89           O  
ATOM   1903  CB  ARG A 114      35.635  58.099 -42.293  1.00  0.89           C  
ATOM   1904  CG  ARG A 114      37.120  58.188 -42.692  1.00  0.89           C  
ATOM   1905  CD  ARG A 114      37.979  58.672 -41.600  1.00  0.89           C  
ATOM   1906  NE  ARG A 114      39.383  58.691 -41.979  1.00  0.89           N  
ATOM   1907  CZ  ARG A 114      40.255  57.701 -41.727  1.00  0.89           C  
ATOM   1908  NH1 ARG A 114      39.859  56.637 -41.059  1.00  0.89           N  
ATOM   1909  NH2 ARG A 114      41.507  57.803 -42.135  1.00  0.89           N  
ATOM   1910  H   ARG A 114      33.052  56.960 -42.464  1.00  0.89           H  
ATOM   1911  HA  ARG A 114      34.765  58.733 -44.117  1.00  0.89           H  
ATOM   1912 1HB  ARG A 114      35.357  59.002 -41.769  1.00  0.89           H  
ATOM   1913 2HB  ARG A 114      35.528  57.272 -41.588  1.00  0.89           H  
ATOM   1914 1HG  ARG A 114      37.477  57.201 -42.987  1.00  0.89           H  
ATOM   1915 2HG  ARG A 114      37.230  58.871 -43.530  1.00  0.89           H  
ATOM   1916 1HD  ARG A 114      37.697  59.682 -41.359  1.00  0.89           H  
ATOM   1917 2HD  ARG A 114      37.863  58.037 -40.723  1.00  0.89           H  
ATOM   1918  HE  ARG A 114      39.708  59.487 -42.546  1.00  0.89           H  
ATOM   1919 1HH1 ARG A 114      38.899  56.572 -40.747  1.00  0.89           H  
ATOM   1920 2HH1 ARG A 114      40.506  55.891 -40.853  1.00  0.89           H  
ATOM   1921 1HH2 ARG A 114      41.816  58.633 -42.631  1.00  0.89           H  
ATOM   1922 2HH2 ARG A 114      42.161  57.071 -41.923  1.00  0.89           H  
ATOM   1923  N   SER A 115      35.850  56.922 -45.363  1.00  0.88           N  
ATOM   1924  CA  SER A 115      36.309  55.810 -46.204  1.00  0.88           C  
ATOM   1925  C   SER A 115      37.749  55.883 -46.703  1.00  0.88           C  
ATOM   1926  O   SER A 115      38.080  56.734 -47.521  1.00  0.88           O  
ATOM   1927  CB  SER A 115      35.412  55.712 -47.406  1.00  0.88           C  
ATOM   1928  OG  SER A 115      35.881  54.739 -48.257  1.00  0.88           O  
ATOM   1929  H   SER A 115      36.028  57.901 -45.612  1.00  0.88           H  
ATOM   1930  HA  SER A 115      36.214  54.890 -45.626  1.00  0.88           H  
ATOM   1931 1HB  SER A 115      34.425  55.459 -47.080  1.00  0.88           H  
ATOM   1932 2HB  SER A 115      35.359  56.672 -47.923  1.00  0.88           H  
ATOM   1933  HG  SER A 115      35.116  54.365 -48.731  1.00  0.88           H  
ATOM   1934  N   ARG A 116      38.591  54.953 -46.243  1.00  0.85           N  
ATOM   1935  CA  ARG A 116      40.009  54.897 -46.633  1.00  0.85           C  
ATOM   1936  C   ARG A 116      40.300  53.842 -47.696  1.00  0.85           C  
ATOM   1937  O   ARG A 116      39.826  52.714 -47.582  1.00  0.85           O  
ATOM   1938  CB  ARG A 116      40.892  54.632 -45.422  1.00  0.85           C  
ATOM   1939  CG  ARG A 116      42.386  54.442 -45.750  1.00  0.85           C  
ATOM   1940  CD  ARG A 116      43.236  54.323 -44.529  1.00  0.85           C  
ATOM   1941  NE  ARG A 116      44.587  53.880 -44.865  1.00  0.85           N  
ATOM   1942  CZ  ARG A 116      45.666  53.926 -44.076  1.00  0.85           C  
ATOM   1943  NH1 ARG A 116      45.631  54.440 -42.858  1.00  0.85           N  
ATOM   1944  NH2 ARG A 116      46.767  53.427 -44.573  1.00  0.85           N  
ATOM   1945  H   ARG A 116      38.225  54.257 -45.588  1.00  0.85           H  
ATOM   1946  HA  ARG A 116      40.287  55.863 -47.047  1.00  0.85           H  
ATOM   1947 1HB  ARG A 116      40.808  55.462 -44.721  1.00  0.85           H  
ATOM   1948 2HB  ARG A 116      40.543  53.734 -44.911  1.00  0.85           H  
ATOM   1949 1HG  ARG A 116      42.521  53.524 -46.334  1.00  0.85           H  
ATOM   1950 2HG  ARG A 116      42.741  55.293 -46.336  1.00  0.85           H  
ATOM   1951 1HD  ARG A 116      43.306  55.289 -44.034  1.00  0.85           H  
ATOM   1952 2HD  ARG A 116      42.798  53.593 -43.850  1.00  0.85           H  
ATOM   1953  HE  ARG A 116      44.742  53.425 -45.784  1.00  0.85           H  
ATOM   1954 1HH1 ARG A 116      44.771  54.813 -42.494  1.00  0.85           H  
ATOM   1955 2HH1 ARG A 116      46.468  54.453 -42.293  1.00  0.85           H  
ATOM   1956 1HH2 ARG A 116      46.706  53.024 -45.526  1.00  0.85           H  
ATOM   1957 2HH2 ARG A 116      47.620  53.417 -44.045  1.00  0.85           H  
ATOM   1958  N   PHE A 117      41.084  54.214 -48.725  1.00  0.82           N  
ATOM   1959  CA  PHE A 117      41.490  53.302 -49.808  1.00  0.82           C  
ATOM   1960  C   PHE A 117      42.980  52.961 -49.871  1.00  0.82           C  
ATOM   1961  O   PHE A 117      43.812  53.828 -50.153  1.00  0.82           O  
ATOM   1962  CB  PHE A 117      41.106  53.898 -51.154  1.00  0.82           C  
ATOM   1963  CG  PHE A 117      39.688  53.898 -51.434  1.00  0.82           C  
ATOM   1964  CD1 PHE A 117      38.852  54.865 -50.946  1.00  0.82           C  
ATOM   1965  CD2 PHE A 117      39.178  52.919 -52.259  1.00  0.82           C  
ATOM   1966  CE1 PHE A 117      37.531  54.827 -51.267  1.00  0.82           C  
ATOM   1967  CE2 PHE A 117      37.873  52.890 -52.594  1.00  0.82           C  
ATOM   1968  CZ  PHE A 117      37.042  53.835 -52.100  1.00  0.82           C  
ATOM   1969  H   PHE A 117      41.430  55.171 -48.753  1.00  0.82           H  
ATOM   1970  HA  PHE A 117      40.940  52.373 -49.680  1.00  0.82           H  
ATOM   1971 1HB  PHE A 117      41.459  54.924 -51.209  1.00  0.82           H  
ATOM   1972 2HB  PHE A 117      41.604  53.349 -51.944  1.00  0.82           H  
ATOM   1973  HD1 PHE A 117      39.241  55.646 -50.294  1.00  0.82           H  
ATOM   1974  HD2 PHE A 117      39.836  52.172 -52.647  1.00  0.82           H  
ATOM   1975  HE1 PHE A 117      36.869  55.567 -50.865  1.00  0.82           H  
ATOM   1976  HE2 PHE A 117      37.491  52.111 -53.244  1.00  0.82           H  
ATOM   1977  HZ  PHE A 117      35.996  53.797 -52.357  1.00  0.82           H  
ATOM   1978  N   ASP A 118      43.304  51.687 -49.657  1.00  0.78           N  
ATOM   1979  CA  ASP A 118      44.688  51.207 -49.711  1.00  0.78           C  
ATOM   1980  C   ASP A 118      44.973  50.396 -50.972  1.00  0.78           C  
ATOM   1981  O   ASP A 118      44.327  49.381 -51.216  1.00  0.78           O  
ATOM   1982  CB  ASP A 118      45.031  50.343 -48.499  1.00  0.78           C  
ATOM   1983  CG  ASP A 118      45.145  51.098 -47.163  1.00  0.78           C  
ATOM   1984  OD1 ASP A 118      45.586  52.237 -47.135  1.00  0.78           O  
ATOM   1985  OD2 ASP A 118      44.796  50.509 -46.163  1.00  0.78           O  
ATOM   1986  H   ASP A 118      42.553  51.030 -49.433  1.00  0.78           H  
ATOM   1987  HA  ASP A 118      45.350  52.073 -49.711  1.00  0.78           H  
ATOM   1988 1HB  ASP A 118      44.263  49.572 -48.390  1.00  0.78           H  
ATOM   1989 2HB  ASP A 118      45.975  49.829 -48.691  1.00  0.78           H  
ATOM   1990  N   PHE A 119      45.909  50.842 -51.804  1.00  0.76           N  
ATOM   1991  CA  PHE A 119      46.210  50.077 -53.019  1.00  0.76           C  
ATOM   1992  C   PHE A 119      46.789  48.729 -52.635  1.00  0.76           C  
ATOM   1993  O   PHE A 119      47.619  48.656 -51.725  1.00  0.76           O  
ATOM   1994  CB  PHE A 119      47.153  50.821 -53.962  1.00  0.76           C  
ATOM   1995  CG  PHE A 119      47.374  50.074 -55.239  1.00  0.76           C  
ATOM   1996  CD1 PHE A 119      46.357  49.949 -56.156  1.00  0.76           C  
ATOM   1997  CD2 PHE A 119      48.590  49.528 -55.536  1.00  0.76           C  
ATOM   1998  CE1 PHE A 119      46.540  49.282 -57.326  1.00  0.76           C  
ATOM   1999  CE2 PHE A 119      48.784  48.850 -56.718  1.00  0.76           C  
ATOM   2000  CZ  PHE A 119      47.752  48.724 -57.611  1.00  0.76           C  
ATOM   2001  H   PHE A 119      46.416  51.692 -51.592  1.00  0.76           H  
ATOM   2002  HA  PHE A 119      45.284  49.897 -53.563  1.00  0.76           H  
ATOM   2003 1HB  PHE A 119      46.768  51.795 -54.198  1.00  0.76           H  
ATOM   2004 2HB  PHE A 119      48.118  50.957 -53.479  1.00  0.76           H  
ATOM   2005  HD1 PHE A 119      45.393  50.373 -55.929  1.00  0.76           H  
ATOM   2006  HD2 PHE A 119      49.401  49.639 -54.822  1.00  0.76           H  
ATOM   2007  HE1 PHE A 119      45.723  49.190 -58.018  1.00  0.76           H  
ATOM   2008  HE2 PHE A 119      49.752  48.417 -56.946  1.00  0.76           H  
ATOM   2009  HZ  PHE A 119      47.900  48.189 -58.545  1.00  0.76           H  
ATOM   2010  N   ASP A 120      46.358  47.659 -53.310  1.00  0.74           N  
ATOM   2011  CA  ASP A 120      46.860  46.315 -53.014  1.00  0.74           C  
ATOM   2012  C   ASP A 120      47.486  45.623 -54.252  1.00  0.74           C  
ATOM   2013  O   ASP A 120      46.836  44.785 -54.883  1.00  0.74           O  
ATOM   2014  CB  ASP A 120      45.687  45.471 -52.501  1.00  0.74           C  
ATOM   2015  CG  ASP A 120      46.093  44.077 -52.004  1.00  0.74           C  
ATOM   2016  OD1 ASP A 120      47.221  43.689 -52.182  1.00  0.74           O  
ATOM   2017  OD2 ASP A 120      45.285  43.405 -51.418  1.00  0.74           O  
ATOM   2018  H   ASP A 120      45.644  47.780 -54.030  1.00  0.74           H  
ATOM   2019  HA  ASP A 120      47.593  46.387 -52.217  1.00  0.74           H  
ATOM   2020 1HB  ASP A 120      45.193  46.003 -51.681  1.00  0.74           H  
ATOM   2021 2HB  ASP A 120      44.946  45.362 -53.300  1.00  0.74           H  
ATOM   2022  N   PRO A 121      48.775  45.897 -54.576  1.00  0.73           N  
ATOM   2023  CA  PRO A 121      49.481  45.500 -55.796  1.00  0.73           C  
ATOM   2024  C   PRO A 121      49.418  44.034 -56.194  1.00  0.73           C  
ATOM   2025  O   PRO A 121      49.326  43.731 -57.383  1.00  0.73           O  
ATOM   2026  CB  PRO A 121      50.940  45.799 -55.418  1.00  0.73           C  
ATOM   2027  CG  PRO A 121      50.872  46.926 -54.445  1.00  0.73           C  
ATOM   2028  CD  PRO A 121      49.636  46.634 -53.615  1.00  0.73           C  
ATOM   2029  HA  PRO A 121      49.152  46.124 -56.630  1.00  0.73           H  
ATOM   2030 1HB  PRO A 121      51.412  44.900 -54.996  1.00  0.73           H  
ATOM   2031 2HB  PRO A 121      51.509  46.059 -56.322  1.00  0.73           H  
ATOM   2032 1HG  PRO A 121      51.779  46.920 -53.821  1.00  0.73           H  
ATOM   2033 2HG  PRO A 121      50.867  47.881 -54.951  1.00  0.73           H  
ATOM   2034 1HD  PRO A 121      49.876  46.007 -52.747  1.00  0.73           H  
ATOM   2035 2HD  PRO A 121      49.199  47.584 -53.331  1.00  0.73           H  
ATOM   2036  N   LYS A 122      49.397  43.120 -55.227  1.00  0.72           N  
ATOM   2037  CA  LYS A 122      49.401  41.692 -55.556  1.00  0.72           C  
ATOM   2038  C   LYS A 122      48.117  41.223 -56.221  1.00  0.72           C  
ATOM   2039  O   LYS A 122      48.085  40.151 -56.827  1.00  0.72           O  
ATOM   2040  CB  LYS A 122      49.691  40.853 -54.312  1.00  0.72           C  
ATOM   2041  CG  LYS A 122      48.582  40.823 -53.328  1.00  0.72           C  
ATOM   2042  CD  LYS A 122      48.887  40.004 -52.093  1.00  0.72           C  
ATOM   2043  CE  LYS A 122      47.705  40.066 -51.141  1.00  0.72           C  
ATOM   2044  NZ  LYS A 122      47.573  41.418 -50.526  1.00  0.72           N  
ATOM   2045  H   LYS A 122      49.403  43.398 -54.256  1.00  0.72           H  
ATOM   2046  HA  LYS A 122      50.210  41.517 -56.265  1.00  0.72           H  
ATOM   2047 1HB  LYS A 122      49.904  39.827 -54.610  1.00  0.72           H  
ATOM   2048 2HB  LYS A 122      50.575  41.242 -53.809  1.00  0.72           H  
ATOM   2049 1HG  LYS A 122      48.301  41.828 -53.050  1.00  0.72           H  
ATOM   2050 2HG  LYS A 122      47.751  40.350 -53.807  1.00  0.72           H  
ATOM   2051 1HD  LYS A 122      49.071  38.968 -52.372  1.00  0.72           H  
ATOM   2052 2HD  LYS A 122      49.771  40.399 -51.594  1.00  0.72           H  
ATOM   2053 1HE  LYS A 122      46.794  39.850 -51.700  1.00  0.72           H  
ATOM   2054 2HE  LYS A 122      47.823  39.325 -50.354  1.00  0.72           H  
ATOM   2055 1HZ  LYS A 122      46.769  41.449 -49.919  1.00  0.72           H  
ATOM   2056 2HZ  LYS A 122      48.396  41.639 -50.000  1.00  0.72           H  
ATOM   2057 3HZ  LYS A 122      47.448  42.146 -51.260  1.00  0.72           H  
ATOM   2058  N   LEU A 123      47.046  41.996 -56.066  1.00  0.72           N  
ATOM   2059  CA  LEU A 123      45.766  41.639 -56.640  1.00  0.72           C  
ATOM   2060  C   LEU A 123      45.432  42.532 -57.830  1.00  0.72           C  
ATOM   2061  O   LEU A 123      44.302  42.507 -58.325  1.00  0.72           O  
ATOM   2062  CB  LEU A 123      44.674  41.764 -55.584  1.00  0.72           C  
ATOM   2063  CG  LEU A 123      44.868  40.901 -54.338  1.00  0.72           C  
ATOM   2064  CD1 LEU A 123      43.754  41.143 -53.356  1.00  0.72           C  
ATOM   2065  CD2 LEU A 123      44.960  39.441 -54.737  1.00  0.72           C  
ATOM   2066  H   LEU A 123      47.123  42.882 -55.559  1.00  0.72           H  
ATOM   2067  HA  LEU A 123      45.811  40.607 -56.986  1.00  0.72           H  
ATOM   2068 1HB  LEU A 123      44.660  42.804 -55.254  1.00  0.72           H  
ATOM   2069 2HB  LEU A 123      43.719  41.513 -56.033  1.00  0.72           H  
ATOM   2070  HG  LEU A 123      45.767  41.212 -53.848  1.00  0.72           H  
ATOM   2071 1HD1 LEU A 123      43.928  40.549 -52.460  1.00  0.72           H  
ATOM   2072 2HD1 LEU A 123      43.729  42.203 -53.085  1.00  0.72           H  
ATOM   2073 3HD1 LEU A 123      42.821  40.858 -53.797  1.00  0.72           H  
ATOM   2074 1HD2 LEU A 123      45.120  38.832 -53.849  1.00  0.72           H  
ATOM   2075 2HD2 LEU A 123      44.035  39.136 -55.225  1.00  0.72           H  
ATOM   2076 3HD2 LEU A 123      45.795  39.301 -55.428  1.00  0.72           H  
ATOM   2077  N   SER A 124      46.400  43.344 -58.273  1.00  0.72           N  
ATOM   2078  CA  SER A 124      46.149  44.307 -59.342  1.00  0.72           C  
ATOM   2079  C   SER A 124      46.940  44.022 -60.602  1.00  0.72           C  
ATOM   2080  O   SER A 124      48.028  43.440 -60.566  1.00  0.72           O  
ATOM   2081  CB  SER A 124      46.507  45.704 -58.875  1.00  0.72           C  
ATOM   2082  OG  SER A 124      45.721  46.081 -57.801  1.00  0.72           O  
ATOM   2083  H   SER A 124      47.334  43.310 -57.861  1.00  0.72           H  
ATOM   2084  HA  SER A 124      45.089  44.279 -59.595  1.00  0.72           H  
ATOM   2085 1HB  SER A 124      47.555  45.736 -58.591  1.00  0.72           H  
ATOM   2086 2HB  SER A 124      46.368  46.406 -59.699  1.00  0.72           H  
ATOM   2087  HG  SER A 124      46.105  45.645 -57.020  1.00  0.72           H  
ATOM   2088  N   VAL A 125      46.414  44.513 -61.714  1.00  0.72           N  
ATOM   2089  CA  VAL A 125      47.082  44.422 -62.992  1.00  0.72           C  
ATOM   2090  C   VAL A 125      47.815  45.713 -63.267  1.00  0.72           C  
ATOM   2091  O   VAL A 125      48.971  45.706 -63.692  1.00  0.72           O  
ATOM   2092  CB  VAL A 125      46.072  44.135 -64.094  1.00  0.72           C  
ATOM   2093  CG1 VAL A 125      46.738  44.158 -65.450  1.00  0.72           C  
ATOM   2094  CG2 VAL A 125      45.451  42.781 -63.835  1.00  0.72           C  
ATOM   2095  H   VAL A 125      45.521  45.004 -61.670  1.00  0.72           H  
ATOM   2096  HA  VAL A 125      47.805  43.607 -62.956  1.00  0.72           H  
ATOM   2097  HB  VAL A 125      45.321  44.892 -64.083  1.00  0.72           H  
ATOM   2098 1HG1 VAL A 125      45.990  43.960 -66.219  1.00  0.72           H  
ATOM   2099 2HG1 VAL A 125      47.178  45.141 -65.617  1.00  0.72           H  
ATOM   2100 3HG1 VAL A 125      47.516  43.397 -65.489  1.00  0.72           H  
ATOM   2101 1HG2 VAL A 125      44.723  42.561 -64.610  1.00  0.72           H  
ATOM   2102 2HG2 VAL A 125      46.230  42.020 -63.847  1.00  0.72           H  
ATOM   2103 3HG2 VAL A 125      44.960  42.784 -62.860  1.00  0.72           H  
ATOM   2104  N   GLY A 126      47.127  46.827 -63.050  1.00  0.72           N  
ATOM   2105  CA  GLY A 126      47.743  48.120 -63.292  1.00  0.72           C  
ATOM   2106  C   GLY A 126      48.413  48.606 -62.018  1.00  0.72           C  
ATOM   2107  O   GLY A 126      48.353  47.929 -60.983  1.00  0.72           O  
ATOM   2108  H   GLY A 126      46.177  46.770 -62.684  1.00  0.72           H  
ATOM   2109 1HA  GLY A 126      48.479  48.049 -64.093  1.00  0.72           H  
ATOM   2110 2HA  GLY A 126      46.989  48.834 -63.614  1.00  0.72           H  
ATOM   2111  N   ARG A 127      49.012  49.786 -62.087  1.00  0.72           N  
ATOM   2112  CA  ARG A 127      49.676  50.403 -60.940  1.00  0.72           C  
ATOM   2113  C   ARG A 127      49.352  51.916 -60.845  1.00  0.72           C  
ATOM   2114  O   ARG A 127      49.179  52.574 -61.860  1.00  0.72           O  
ATOM   2115  CB  ARG A 127      51.191  50.191 -61.012  1.00  0.72           C  
ATOM   2116  CG  ARG A 127      51.663  48.722 -60.901  1.00  0.72           C  
ATOM   2117  CD  ARG A 127      51.425  48.196 -59.517  1.00  0.72           C  
ATOM   2118  NE  ARG A 127      51.943  46.844 -59.305  1.00  0.72           N  
ATOM   2119  CZ  ARG A 127      51.280  45.683 -59.556  1.00  0.72           C  
ATOM   2120  NH1 ARG A 127      50.063  45.670 -60.055  1.00  0.72           N  
ATOM   2121  NH2 ARG A 127      51.868  44.531 -59.284  1.00  0.72           N  
ATOM   2122  H   ARG A 127      49.018  50.252 -63.004  1.00  0.72           H  
ATOM   2123  HA  ARG A 127      49.325  49.873 -60.066  1.00  0.72           H  
ATOM   2124 1HB  ARG A 127      51.550  50.565 -61.975  1.00  0.72           H  
ATOM   2125 2HB  ARG A 127      51.697  50.764 -60.241  1.00  0.72           H  
ATOM   2126 1HG  ARG A 127      51.138  48.092 -61.616  1.00  0.72           H  
ATOM   2127 2HG  ARG A 127      52.732  48.675 -61.103  1.00  0.72           H  
ATOM   2128 1HD  ARG A 127      51.894  48.858 -58.790  1.00  0.72           H  
ATOM   2129 2HD  ARG A 127      50.354  48.171 -59.337  1.00  0.72           H  
ATOM   2130  HE  ARG A 127      52.874  46.766 -58.924  1.00  0.72           H  
ATOM   2131 1HH1 ARG A 127      49.571  46.543 -60.293  1.00  0.72           H  
ATOM   2132 2HH1 ARG A 127      49.593  44.762 -60.215  1.00  0.72           H  
ATOM   2133 1HH2 ARG A 127      52.798  44.513 -58.897  1.00  0.72           H  
ATOM   2134 2HH2 ARG A 127      51.372  43.665 -59.458  1.00  0.72           H  
ATOM   2135  N   PRO A 128      49.359  52.535 -59.657  1.00  0.72           N  
ATOM   2136  CA  PRO A 128      49.133  53.958 -59.429  1.00  0.72           C  
ATOM   2137  C   PRO A 128      50.090  54.866 -60.228  1.00  0.72           C  
ATOM   2138  O   PRO A 128      49.801  56.041 -60.471  1.00  0.72           O  
ATOM   2139  CB  PRO A 128      49.367  54.065 -57.918  1.00  0.72           C  
ATOM   2140  CG  PRO A 128      49.058  52.718 -57.384  1.00  0.72           C  
ATOM   2141  CD  PRO A 128      49.509  51.770 -58.434  1.00  0.72           C  
ATOM   2142  HA  PRO A 128      48.087  54.195 -59.669  1.00  0.72           H  
ATOM   2143 1HB  PRO A 128      50.396  54.398 -57.715  1.00  0.72           H  
ATOM   2144 2HB  PRO A 128      48.693  54.806 -57.480  1.00  0.72           H  
ATOM   2145 1HG  PRO A 128      49.573  52.561 -56.426  1.00  0.72           H  
ATOM   2146 2HG  PRO A 128      47.979  52.629 -57.176  1.00  0.72           H  
ATOM   2147 1HD  PRO A 128      50.537  51.430 -58.273  1.00  0.72           H  
ATOM   2148 2HD  PRO A 128      48.800  50.997 -58.414  1.00  0.72           H  
ATOM   2149  N   THR A 129      51.232  54.337 -60.648  1.00  0.72           N  
ATOM   2150  CA  THR A 129      52.173  55.148 -61.402  1.00  0.72           C  
ATOM   2151  C   THR A 129      51.926  55.095 -62.921  1.00  0.72           C  
ATOM   2152  O   THR A 129      52.608  55.782 -63.684  1.00  0.72           O  
ATOM   2153  CB  THR A 129      53.609  54.726 -61.070  1.00  0.72           C  
ATOM   2154  OG1 THR A 129      53.813  53.359 -61.446  1.00  0.72           O  
ATOM   2155  CG2 THR A 129      53.839  54.863 -59.575  1.00  0.72           C  
ATOM   2156  H   THR A 129      51.465  53.378 -60.448  1.00  0.72           H  
ATOM   2157  HA  THR A 129      52.055  56.184 -61.086  1.00  0.72           H  
ATOM   2158  HB  THR A 129      54.313  55.357 -61.612  1.00  0.72           H  
ATOM   2159  HG1 THR A 129      53.515  53.233 -62.355  1.00  0.72           H  
ATOM   2160 1HG2 THR A 129      54.857  54.561 -59.333  1.00  0.72           H  
ATOM   2161 2HG2 THR A 129      53.686  55.901 -59.280  1.00  0.72           H  
ATOM   2162 3HG2 THR A 129      53.133  54.226 -59.040  1.00  0.72           H  
ATOM   2163  N   ASP A 130      50.973  54.268 -63.367  1.00  0.73           N  
ATOM   2164  CA  ASP A 130      50.662  54.154 -64.789  1.00  0.73           C  
ATOM   2165  C   ASP A 130      50.180  55.503 -65.317  1.00  0.73           C  
ATOM   2166  O   ASP A 130      49.408  56.177 -64.638  1.00  0.73           O  
ATOM   2167  CB  ASP A 130      49.520  53.164 -65.021  1.00  0.73           C  
ATOM   2168  CG  ASP A 130      49.840  51.724 -64.794  1.00  0.73           C  
ATOM   2169  OD1 ASP A 130      50.980  51.346 -64.669  1.00  0.73           O  
ATOM   2170  OD2 ASP A 130      48.888  50.980 -64.685  1.00  0.73           O  
ATOM   2171  H   ASP A 130      50.426  53.719 -62.706  1.00  0.73           H  
ATOM   2172  HA  ASP A 130      51.557  53.818 -65.302  1.00  0.73           H  
ATOM   2173 1HB  ASP A 130      48.695  53.428 -64.354  1.00  0.73           H  
ATOM   2174 2HB  ASP A 130      49.149  53.280 -66.042  1.00  0.73           H  
ATOM   2175  N   PRO A 131      50.619  55.967 -66.492  1.00  0.75           N  
ATOM   2176  CA  PRO A 131      50.120  57.181 -67.094  1.00  0.75           C  
ATOM   2177  C   PRO A 131      48.728  56.954 -67.661  1.00  0.75           C  
ATOM   2178  O   PRO A 131      48.501  55.992 -68.415  1.00  0.75           O  
ATOM   2179  CB  PRO A 131      51.150  57.469 -68.186  1.00  0.75           C  
ATOM   2180  CG  PRO A 131      51.720  56.100 -68.549  1.00  0.75           C  
ATOM   2181  CD  PRO A 131      51.661  55.276 -67.254  1.00  0.75           C  
ATOM   2182  HA  PRO A 131      50.105  57.983 -66.341  1.00  0.75           H  
ATOM   2183 1HB  PRO A 131      50.657  57.962 -69.035  1.00  0.75           H  
ATOM   2184 2HB  PRO A 131      51.910  58.169 -67.806  1.00  0.75           H  
ATOM   2185 1HG  PRO A 131      51.129  55.653 -69.361  1.00  0.75           H  
ATOM   2186 2HG  PRO A 131      52.747  56.212 -68.929  1.00  0.75           H  
ATOM   2187 1HD  PRO A 131      51.355  54.246 -67.491  1.00  0.75           H  
ATOM   2188 2HD  PRO A 131      52.625  55.323 -66.715  1.00  0.75           H  
ATOM   2189  N   ILE A 132      47.834  57.861 -67.324  1.00  0.78           N  
ATOM   2190  CA  ILE A 132      46.465  57.860 -67.776  1.00  0.78           C  
ATOM   2191  C   ILE A 132      46.202  59.023 -68.691  1.00  0.78           C  
ATOM   2192  O   ILE A 132      46.576  60.151 -68.372  1.00  0.78           O  
ATOM   2193  CB  ILE A 132      45.491  57.907 -66.599  1.00  0.78           C  
ATOM   2194  CG1 ILE A 132      45.733  56.710 -65.698  1.00  0.78           C  
ATOM   2195  CG2 ILE A 132      44.062  58.029 -67.054  1.00  0.78           C  
ATOM   2196  CD1 ILE A 132      45.578  55.364 -66.368  1.00  0.78           C  
ATOM   2197  H   ILE A 132      48.105  58.592 -66.682  1.00  0.78           H  
ATOM   2198  HA  ILE A 132      46.300  56.943 -68.316  1.00  0.78           H  
ATOM   2199  HB  ILE A 132      45.732  58.788 -65.998  1.00  0.78           H  
ATOM   2200 1HG1 ILE A 132      46.742  56.782 -65.295  1.00  0.78           H  
ATOM   2201 2HG1 ILE A 132      45.028  56.762 -64.886  1.00  0.78           H  
ATOM   2202 1HG2 ILE A 132      43.418  58.100 -66.197  1.00  0.78           H  
ATOM   2203 2HG2 ILE A 132      43.962  58.923 -67.647  1.00  0.78           H  
ATOM   2204 3HG2 ILE A 132      43.780  57.172 -67.642  1.00  0.78           H  
ATOM   2205 1HD1 ILE A 132      45.765  54.569 -65.648  1.00  0.78           H  
ATOM   2206 2HD1 ILE A 132      44.585  55.253 -66.776  1.00  0.78           H  
ATOM   2207 3HD1 ILE A 132      46.295  55.293 -67.176  1.00  0.78           H  
ATOM   2208  N   VAL A 133      45.575  58.763 -69.827  1.00  0.82           N  
ATOM   2209  CA  VAL A 133      45.279  59.859 -70.738  1.00  0.82           C  
ATOM   2210  C   VAL A 133      43.789  60.093 -70.595  1.00  0.82           C  
ATOM   2211  O   VAL A 133      42.984  59.203 -70.863  1.00  0.82           O  
ATOM   2212  CB  VAL A 133      45.629  59.528 -72.192  1.00  0.82           C  
ATOM   2213  CG1 VAL A 133      45.337  60.757 -73.053  1.00  0.82           C  
ATOM   2214  CG2 VAL A 133      47.056  59.032 -72.279  1.00  0.82           C  
ATOM   2215  H   VAL A 133      45.271  57.812 -69.998  1.00  0.82           H  
ATOM   2216  HA  VAL A 133      45.816  60.757 -70.435  1.00  0.82           H  
ATOM   2217  HB  VAL A 133      44.971  58.739 -72.549  1.00  0.82           H  
ATOM   2218 1HG1 VAL A 133      45.553  60.532 -74.093  1.00  0.82           H  
ATOM   2219 2HG1 VAL A 133      44.300  61.039 -72.954  1.00  0.82           H  
ATOM   2220 3HG1 VAL A 133      45.959  61.586 -72.729  1.00  0.82           H  
ATOM   2221 1HG2 VAL A 133      47.292  58.785 -73.313  1.00  0.82           H  
ATOM   2222 2HG2 VAL A 133      47.724  59.780 -71.933  1.00  0.82           H  
ATOM   2223 3HG2 VAL A 133      47.168  58.142 -71.659  1.00  0.82           H  
ATOM   2224  N   ALA A 134      43.412  61.271 -70.152  1.00  0.87           N  
ATOM   2225  CA  ALA A 134      42.011  61.496 -69.837  1.00  0.87           C  
ATOM   2226  C   ALA A 134      41.696  62.985 -70.000  1.00  0.87           C  
ATOM   2227  O   ALA A 134      42.623  63.793 -70.060  1.00  0.87           O  
ATOM   2228  CB  ALA A 134      41.777  60.918 -68.446  1.00  0.87           C  
ATOM   2229  H   ALA A 134      44.122  61.988 -69.981  1.00  0.87           H  
ATOM   2230  HA  ALA A 134      41.400  60.947 -70.553  1.00  0.87           H  
ATOM   2231 1HB  ALA A 134      40.791  60.964 -68.122  1.00  0.87           H  
ATOM   2232 2HB  ALA A 134      42.050  59.866 -68.466  1.00  0.87           H  
ATOM   2233 3HB  ALA A 134      42.407  61.436 -67.726  1.00  0.87           H  
ATOM   2234  N   PRO A 135      40.431  63.409 -70.069  1.00  0.92           N  
ATOM   2235  CA  PRO A 135      40.064  64.754 -70.386  1.00  0.92           C  
ATOM   2236  C   PRO A 135      40.463  65.651 -69.289  1.00  0.92           C  
ATOM   2237  O   PRO A 135      40.459  65.271 -68.109  1.00  0.92           O  
ATOM   2238  CB  PRO A 135      38.559  64.719 -70.452  1.00  0.92           C  
ATOM   2239  CG  PRO A 135      38.192  63.592 -69.537  1.00  0.92           C  
ATOM   2240  CD  PRO A 135      39.340  62.625 -69.559  1.00  0.92           C  
ATOM   2241  HA  PRO A 135      40.495  65.054 -71.347  1.00  0.92           H  
ATOM   2242 1HB  PRO A 135      38.178  65.679 -70.070  1.00  0.92           H  
ATOM   2243 2HB  PRO A 135      38.234  64.669 -71.462  1.00  0.92           H  
ATOM   2244 1HG  PRO A 135      38.002  63.980 -68.525  1.00  0.92           H  
ATOM   2245 2HG  PRO A 135      37.276  63.137 -69.870  1.00  0.92           H  
ATOM   2246 1HD  PRO A 135      39.478  62.455 -68.513  1.00  0.92           H  
ATOM   2247 2HD  PRO A 135      39.178  61.722 -70.100  1.00  0.92           H  
ATOM   2248  N   ASN A 136      40.704  66.881 -69.630  1.00  0.97           N  
ATOM   2249  CA  ASN A 136      40.946  67.797 -68.566  1.00  0.97           C  
ATOM   2250  C   ASN A 136      39.583  68.145 -67.994  1.00  0.97           C  
ATOM   2251  O   ASN A 136      38.926  69.099 -68.406  1.00  0.97           O  
ATOM   2252  CB  ASN A 136      41.768  68.963 -69.024  1.00  0.97           C  
ATOM   2253  CG  ASN A 136      42.123  69.821 -67.871  1.00  0.97           C  
ATOM   2254  OD1 ASN A 136      41.278  70.020 -66.982  1.00  0.97           O  
ATOM   2255  ND2 ASN A 136      43.338  70.306 -67.835  1.00  0.97           N  
ATOM   2256  H   ASN A 136      40.705  67.158 -70.613  1.00  0.97           H  
ATOM   2257  HA  ASN A 136      41.510  67.293 -67.780  1.00  0.97           H  
ATOM   2258 1HB  ASN A 136      42.681  68.605 -69.509  1.00  0.97           H  
ATOM   2259 2HB  ASN A 136      41.209  69.547 -69.761  1.00  0.97           H  
ATOM   2260 1HD2 ASN A 136      43.623  70.876 -67.068  1.00  0.97           H  
ATOM   2261 2HD2 ASN A 136      43.978  70.097 -68.577  1.00  0.97           H  
ATOM   2262  N   LEU A 137      39.186  67.331 -67.021  1.00  1.01           N  
ATOM   2263  CA  LEU A 137      37.893  67.358 -66.350  1.00  1.01           C  
ATOM   2264  C   LEU A 137      37.603  68.725 -65.749  1.00  1.01           C  
ATOM   2265  O   LEU A 137      36.457  69.178 -65.721  1.00  1.01           O  
ATOM   2266  CB  LEU A 137      37.886  66.278 -65.261  1.00  1.01           C  
ATOM   2267  CG  LEU A 137      36.582  66.034 -64.537  1.00  1.01           C  
ATOM   2268  CD1 LEU A 137      35.551  65.594 -65.529  1.00  1.01           C  
ATOM   2269  CD2 LEU A 137      36.796  64.959 -63.467  1.00  1.01           C  
ATOM   2270  H   LEU A 137      39.830  66.570 -66.812  1.00  1.01           H  
ATOM   2271  HA  LEU A 137      37.120  67.125 -67.083  1.00  1.01           H  
ATOM   2272 1HB  LEU A 137      38.192  65.339 -65.719  1.00  1.01           H  
ATOM   2273 2HB  LEU A 137      38.631  66.545 -64.509  1.00  1.01           H  
ATOM   2274  HG  LEU A 137      36.239  66.952 -64.073  1.00  1.01           H  
ATOM   2275 1HD1 LEU A 137      34.613  65.417 -65.017  1.00  1.01           H  
ATOM   2276 2HD1 LEU A 137      35.414  66.373 -66.281  1.00  1.01           H  
ATOM   2277 3HD1 LEU A 137      35.881  64.674 -66.011  1.00  1.01           H  
ATOM   2278 1HD2 LEU A 137      35.856  64.776 -62.943  1.00  1.01           H  
ATOM   2279 2HD2 LEU A 137      37.135  64.036 -63.939  1.00  1.01           H  
ATOM   2280 3HD2 LEU A 137      37.548  65.298 -62.755  1.00  1.01           H  
ATOM   2281  N   LEU A 138      38.658  69.391 -65.274  1.00  1.05           N  
ATOM   2282  CA  LEU A 138      38.526  70.706 -64.669  1.00  1.05           C  
ATOM   2283  C   LEU A 138      38.039  71.665 -65.732  1.00  1.05           C  
ATOM   2284  O   LEU A 138      37.060  72.390 -65.530  1.00  1.05           O  
ATOM   2285  CB  LEU A 138      39.880  71.226 -64.179  1.00  1.05           C  
ATOM   2286  CG  LEU A 138      39.851  72.500 -63.336  1.00  1.05           C  
ATOM   2287  CD1 LEU A 138      39.435  73.714 -64.196  1.00  1.05           C  
ATOM   2288  CD2 LEU A 138      38.933  72.275 -62.187  1.00  1.05           C  
ATOM   2289  H   LEU A 138      39.571  68.966 -65.345  1.00  1.05           H  
ATOM   2290  HA  LEU A 138      37.806  70.667 -63.857  1.00  1.05           H  
ATOM   2291 1HB  LEU A 138      40.362  70.456 -63.602  1.00  1.05           H  
ATOM   2292 2HB  LEU A 138      40.504  71.436 -65.039  1.00  1.05           H  
ATOM   2293  HG  LEU A 138      40.846  72.701 -62.961  1.00  1.05           H  
ATOM   2294 1HD1 LEU A 138      39.435  74.615 -63.577  1.00  1.05           H  
ATOM   2295 2HD1 LEU A 138      40.135  73.835 -65.018  1.00  1.05           H  
ATOM   2296 3HD1 LEU A 138      38.437  73.555 -64.595  1.00  1.05           H  
ATOM   2297 1HD2 LEU A 138      38.917  73.158 -61.571  1.00  1.05           H  
ATOM   2298 2HD2 LEU A 138      37.932  72.069 -62.556  1.00  1.05           H  
ATOM   2299 3HD2 LEU A 138      39.284  71.429 -61.600  1.00  1.05           H  
ATOM   2300  N   ILE A 139      38.736  71.667 -66.867  1.00  1.09           N  
ATOM   2301  CA  ILE A 139      38.416  72.558 -67.965  1.00  1.09           C  
ATOM   2302  C   ILE A 139      37.094  72.240 -68.608  1.00  1.09           C  
ATOM   2303  O   ILE A 139      36.345  73.152 -68.951  1.00  1.09           O  
ATOM   2304  CB  ILE A 139      39.491  72.580 -69.020  1.00  1.09           C  
ATOM   2305  CG1 ILE A 139      40.694  73.200 -68.401  1.00  1.09           C  
ATOM   2306  CG2 ILE A 139      38.990  73.335 -70.255  1.00  1.09           C  
ATOM   2307  CD1 ILE A 139      41.864  73.094 -69.221  1.00  1.09           C  
ATOM   2308  H   ILE A 139      39.520  71.016 -66.969  1.00  1.09           H  
ATOM   2309  HA  ILE A 139      38.355  73.565 -67.562  1.00  1.09           H  
ATOM   2310  HB  ILE A 139      39.752  71.557 -69.302  1.00  1.09           H  
ATOM   2311 1HG1 ILE A 139      40.495  74.233 -68.180  1.00  1.09           H  
ATOM   2312 2HG1 ILE A 139      40.896  72.688 -67.461  1.00  1.09           H  
ATOM   2313 1HG2 ILE A 139      39.767  73.354 -71.020  1.00  1.09           H  
ATOM   2314 2HG2 ILE A 139      38.112  72.831 -70.647  1.00  1.09           H  
ATOM   2315 3HG2 ILE A 139      38.718  74.343 -69.985  1.00  1.09           H  
ATOM   2316 1HD1 ILE A 139      42.685  73.536 -68.690  1.00  1.09           H  
ATOM   2317 2HD1 ILE A 139      42.081  72.072 -69.438  1.00  1.09           H  
ATOM   2318 3HD1 ILE A 139      41.693  73.603 -70.150  1.00  1.09           H  
ATOM   2319  N   VAL A 140      36.799  70.959 -68.811  1.00  1.13           N  
ATOM   2320  CA  VAL A 140      35.519  70.624 -69.408  1.00  1.13           C  
ATOM   2321  C   VAL A 140      34.421  71.128 -68.478  1.00  1.13           C  
ATOM   2322  O   VAL A 140      33.470  71.772 -68.928  1.00  1.13           O  
ATOM   2323  CB  VAL A 140      35.366  69.110 -69.636  1.00  1.13           C  
ATOM   2324  CG1 VAL A 140      33.928  68.818 -70.064  1.00  1.13           C  
ATOM   2325  CG2 VAL A 140      36.348  68.649 -70.698  1.00  1.13           C  
ATOM   2326  H   VAL A 140      37.464  70.235 -68.541  1.00  1.13           H  
ATOM   2327  HA  VAL A 140      35.435  71.131 -70.369  1.00  1.13           H  
ATOM   2328  HB  VAL A 140      35.559  68.583 -68.699  1.00  1.13           H  
ATOM   2329 1HG1 VAL A 140      33.779  67.756 -70.216  1.00  1.13           H  
ATOM   2330 2HG1 VAL A 140      33.268  69.165 -69.283  1.00  1.13           H  
ATOM   2331 3HG1 VAL A 140      33.706  69.344 -70.991  1.00  1.13           H  
ATOM   2332 1HG2 VAL A 140      36.251  67.586 -70.869  1.00  1.13           H  
ATOM   2333 2HG2 VAL A 140      36.136  69.178 -71.619  1.00  1.13           H  
ATOM   2334 3HG2 VAL A 140      37.361  68.869 -70.369  1.00  1.13           H  
ATOM   2335  N   GLY A 141      34.592  70.897 -67.171  1.00  1.19           N  
ATOM   2336  CA  GLY A 141      33.663  71.390 -66.170  1.00  1.19           C  
ATOM   2337  C   GLY A 141      33.501  72.893 -66.305  1.00  1.19           C  
ATOM   2338  O   GLY A 141      32.389  73.399 -66.421  1.00  1.19           O  
ATOM   2339  H   GLY A 141      35.391  70.356 -66.842  1.00  1.19           H  
ATOM   2340 1HA  GLY A 141      32.705  70.917 -66.292  1.00  1.19           H  
ATOM   2341 2HA  GLY A 141      34.038  71.142 -65.179  1.00  1.19           H  
ATOM   2342  N   LEU A 142      34.616  73.615 -66.309  1.00  1.25           N  
ATOM   2343  CA  LEU A 142      34.596  75.062 -66.438  1.00  1.25           C  
ATOM   2344  C   LEU A 142      33.855  75.502 -67.705  1.00  1.25           C  
ATOM   2345  O   LEU A 142      32.966  76.352 -67.657  1.00  1.25           O  
ATOM   2346  CB  LEU A 142      36.042  75.584 -66.500  1.00  1.25           C  
ATOM   2347  CG  LEU A 142      36.225  77.073 -66.664  1.00  1.25           C  
ATOM   2348  CD1 LEU A 142      35.694  77.753 -65.490  1.00  1.25           C  
ATOM   2349  CD2 LEU A 142      37.689  77.387 -66.881  1.00  1.25           C  
ATOM   2350  H   LEU A 142      35.512  73.143 -66.198  1.00  1.25           H  
ATOM   2351  HA  LEU A 142      34.089  75.481 -65.573  1.00  1.25           H  
ATOM   2352 1HB  LEU A 142      36.564  75.272 -65.594  1.00  1.25           H  
ATOM   2353 2HB  LEU A 142      36.531  75.115 -67.343  1.00  1.25           H  
ATOM   2354  HG  LEU A 142      35.658  77.407 -67.492  1.00  1.25           H  
ATOM   2355 1HD1 LEU A 142      35.808  78.827 -65.622  1.00  1.25           H  
ATOM   2356 2HD1 LEU A 142      34.645  77.502 -65.386  1.00  1.25           H  
ATOM   2357 3HD1 LEU A 142      36.242  77.425 -64.609  1.00  1.25           H  
ATOM   2358 1HD2 LEU A 142      37.821  78.463 -67.005  1.00  1.25           H  
ATOM   2359 2HD2 LEU A 142      38.252  77.045 -66.015  1.00  1.25           H  
ATOM   2360 3HD2 LEU A 142      38.040  76.872 -67.775  1.00  1.25           H  
ATOM   2361  N   TYR A 143      34.190  74.908 -68.842  1.00  1.34           N  
ATOM   2362  CA  TYR A 143      33.615  75.332 -70.107  1.00  1.34           C  
ATOM   2363  C   TYR A 143      32.114  75.133 -70.156  1.00  1.34           C  
ATOM   2364  O   TYR A 143      31.386  75.993 -70.664  1.00  1.34           O  
ATOM   2365  CB  TYR A 143      34.309  74.658 -71.286  1.00  1.34           C  
ATOM   2366  CG  TYR A 143      33.917  75.287 -72.599  1.00  1.34           C  
ATOM   2367  CD1 TYR A 143      33.330  76.525 -72.582  1.00  1.34           C  
ATOM   2368  CD2 TYR A 143      34.198  74.684 -73.790  1.00  1.34           C  
ATOM   2369  CE1 TYR A 143      33.009  77.169 -73.730  1.00  1.34           C  
ATOM   2370  CE2 TYR A 143      33.888  75.326 -74.969  1.00  1.34           C  
ATOM   2371  CZ  TYR A 143      33.286  76.579 -74.929  1.00  1.34           C  
ATOM   2372  OH  TYR A 143      32.955  77.253 -76.076  1.00  1.34           O  
ATOM   2373  H   TYR A 143      34.893  74.178 -68.836  1.00  1.34           H  
ATOM   2374  HA  TYR A 143      33.773  76.392 -70.197  1.00  1.34           H  
ATOM   2375 1HB  TYR A 143      35.391  74.732 -71.171  1.00  1.34           H  
ATOM   2376 2HB  TYR A 143      34.047  73.597 -71.310  1.00  1.34           H  
ATOM   2377  HD1 TYR A 143      33.122  76.986 -71.643  1.00  1.34           H  
ATOM   2378  HD2 TYR A 143      34.664  73.713 -73.799  1.00  1.34           H  
ATOM   2379  HE1 TYR A 143      32.540  78.151 -73.692  1.00  1.34           H  
ATOM   2380  HE2 TYR A 143      34.118  74.847 -75.929  1.00  1.34           H  
ATOM   2381  HH  TYR A 143      32.617  78.134 -75.841  1.00  1.34           H  
ATOM   2382  N   GLN A 144      31.627  74.051 -69.559  1.00  1.43           N  
ATOM   2383  CA  GLN A 144      30.201  73.772 -69.590  1.00  1.43           C  
ATOM   2384  C   GLN A 144      29.422  74.635 -68.588  1.00  1.43           C  
ATOM   2385  O   GLN A 144      28.199  74.527 -68.481  1.00  1.43           O  
ATOM   2386  CB  GLN A 144      29.948  72.286 -69.348  1.00  1.43           C  
ATOM   2387  CG  GLN A 144      30.528  71.379 -70.440  1.00  1.43           C  
ATOM   2388  CD  GLN A 144      29.971  71.668 -71.783  1.00  1.43           C  
ATOM   2389  OE1 GLN A 144      28.750  71.781 -71.917  1.00  1.43           O  
ATOM   2390  NE2 GLN A 144      30.833  71.783 -72.792  1.00  1.43           N  
ATOM   2391  H   GLN A 144      32.265  73.374 -69.131  1.00  1.43           H  
ATOM   2392  HA  GLN A 144      29.835  74.014 -70.586  1.00  1.43           H  
ATOM   2393 1HB  GLN A 144      30.410  71.995 -68.396  1.00  1.43           H  
ATOM   2394 2HB  GLN A 144      28.880  72.100 -69.269  1.00  1.43           H  
ATOM   2395 1HG  GLN A 144      31.601  71.513 -70.484  1.00  1.43           H  
ATOM   2396 2HG  GLN A 144      30.291  70.360 -70.220  1.00  1.43           H  
ATOM   2397 1HE2 GLN A 144      30.498  71.976 -73.714  1.00  1.43           H  
ATOM   2398 2HE2 GLN A 144      31.814  71.685 -72.627  1.00  1.43           H  
ATOM   2399  N   LYS A 145      30.133  75.522 -67.887  1.00  1.53           N  
ATOM   2400  CA  LYS A 145      29.550  76.507 -67.001  1.00  1.53           C  
ATOM   2401  C   LYS A 145      29.740  77.889 -67.640  1.00  1.53           C  
ATOM   2402  O   LYS A 145      28.867  78.750 -67.549  1.00  1.53           O  
ATOM   2403  CB  LYS A 145      30.201  76.451 -65.632  1.00  1.53           C  
ATOM   2404  CG  LYS A 145      29.992  75.178 -64.874  1.00  1.53           C  
ATOM   2405  CD  LYS A 145      30.768  75.224 -63.576  1.00  1.53           C  
ATOM   2406  CE  LYS A 145      30.581  73.967 -62.777  1.00  1.53           C  
ATOM   2407  NZ  LYS A 145      31.402  73.973 -61.547  1.00  1.53           N  
ATOM   2408  H   LYS A 145      31.145  75.537 -67.979  1.00  1.53           H  
ATOM   2409  HA  LYS A 145      28.484  76.318 -66.900  1.00  1.53           H  
ATOM   2410 1HB  LYS A 145      31.271  76.638 -65.719  1.00  1.53           H  
ATOM   2411 2HB  LYS A 145      29.768  77.228 -65.024  1.00  1.53           H  
ATOM   2412 1HG  LYS A 145      28.933  75.057 -64.650  1.00  1.53           H  
ATOM   2413 2HG  LYS A 145      30.316  74.331 -65.471  1.00  1.53           H  
ATOM   2414 1HD  LYS A 145      31.830  75.347 -63.800  1.00  1.53           H  
ATOM   2415 2HD  LYS A 145      30.443  76.076 -62.978  1.00  1.53           H  
ATOM   2416 1HE  LYS A 145      29.535  73.883 -62.499  1.00  1.53           H  
ATOM   2417 2HE  LYS A 145      30.860  73.102 -63.384  1.00  1.53           H  
ATOM   2418 1HZ  LYS A 145      31.245  73.089 -61.031  1.00  1.53           H  
ATOM   2419 2HZ  LYS A 145      32.370  74.037 -61.793  1.00  1.53           H  
ATOM   2420 3HZ  LYS A 145      31.160  74.786 -60.951  1.00  1.53           H  
ATOM   2421  N   MET A 146      30.852  78.087 -68.376  1.00  1.63           N  
ATOM   2422  CA  MET A 146      31.121  79.389 -69.004  1.00  1.63           C  
ATOM   2423  C   MET A 146      30.030  79.731 -69.987  1.00  1.63           C  
ATOM   2424  O   MET A 146      29.591  80.873 -70.077  1.00  1.63           O  
ATOM   2425  CB  MET A 146      32.476  79.417 -69.716  1.00  1.63           C  
ATOM   2426  CG  MET A 146      33.659  79.435 -68.795  1.00  1.63           C  
ATOM   2427  SD  MET A 146      35.240  79.696 -69.587  1.00  1.63           S  
ATOM   2428  CE  MET A 146      35.773  78.214 -70.331  1.00  1.63           C  
ATOM   2429  H   MET A 146      31.550  77.350 -68.433  1.00  1.63           H  
ATOM   2430  HA  MET A 146      31.113  80.151 -68.242  1.00  1.63           H  
ATOM   2431 1HB  MET A 146      32.550  78.555 -70.341  1.00  1.63           H  
ATOM   2432 2HB  MET A 146      32.538  80.294 -70.359  1.00  1.63           H  
ATOM   2433 1HG  MET A 146      33.523  80.246 -68.117  1.00  1.63           H  
ATOM   2434 2HG  MET A 146      33.697  78.530 -68.225  1.00  1.63           H  
ATOM   2435 1HE  MET A 146      36.733  78.396 -70.734  1.00  1.63           H  
ATOM   2436 2HE  MET A 146      35.847  77.417 -69.620  1.00  1.63           H  
ATOM   2437 3HE  MET A 146      35.104  77.946 -71.109  1.00  1.63           H  
ATOM   2438  N   VAL A 147      29.504  78.723 -70.652  1.00  1.72           N  
ATOM   2439  CA  VAL A 147      28.421  78.925 -71.602  1.00  1.72           C  
ATOM   2440  C   VAL A 147      27.141  79.548 -70.981  1.00  1.72           C  
ATOM   2441  O   VAL A 147      26.253  79.989 -71.717  1.00  1.72           O  
ATOM   2442  CB  VAL A 147      28.129  77.587 -72.289  1.00  1.72           C  
ATOM   2443  CG1 VAL A 147      29.349  77.160 -73.098  1.00  1.72           C  
ATOM   2444  CG2 VAL A 147      27.848  76.544 -71.223  1.00  1.72           C  
ATOM   2445  H   VAL A 147      29.918  77.794 -70.537  1.00  1.72           H  
ATOM   2446  HA  VAL A 147      28.784  79.609 -72.369  1.00  1.72           H  
ATOM   2447  HB  VAL A 147      27.279  77.687 -72.963  1.00  1.72           H  
ATOM   2448 1HG1 VAL A 147      29.160  76.215 -73.574  1.00  1.72           H  
ATOM   2449 2HG1 VAL A 147      29.560  77.912 -73.856  1.00  1.72           H  
ATOM   2450 3HG1 VAL A 147      30.199  77.067 -72.444  1.00  1.72           H  
ATOM   2451 1HG2 VAL A 147      27.658  75.580 -71.682  1.00  1.72           H  
ATOM   2452 2HG2 VAL A 147      28.715  76.472 -70.576  1.00  1.72           H  
ATOM   2453 3HG2 VAL A 147      26.993  76.837 -70.643  1.00  1.72           H  
ATOM   2454  N   MET A 148      27.027  79.549 -69.642  1.00  1.79           N  
ATOM   2455  CA  MET A 148      25.903  80.143 -68.923  1.00  1.79           C  
ATOM   2456  C   MET A 148      26.275  81.440 -68.168  1.00  1.79           C  
ATOM   2457  O   MET A 148      25.450  81.985 -67.429  1.00  1.79           O  
ATOM   2458  CB  MET A 148      25.351  79.124 -67.935  1.00  1.79           C  
ATOM   2459  CG  MET A 148      24.716  77.903 -68.572  1.00  1.79           C  
ATOM   2460  SD  MET A 148      24.000  76.800 -67.365  1.00  1.79           S  
ATOM   2461  CE  MET A 148      25.512  76.135 -66.662  1.00  1.79           C  
ATOM   2462  H   MET A 148      27.780  79.164 -69.074  1.00  1.79           H  
ATOM   2463  HA  MET A 148      25.130  80.392 -69.647  1.00  1.79           H  
ATOM   2464 1HB  MET A 148      26.168  78.780 -67.293  1.00  1.79           H  
ATOM   2465 2HB  MET A 148      24.610  79.602 -67.296  1.00  1.79           H  
ATOM   2466 1HG  MET A 148      23.940  78.214 -69.270  1.00  1.79           H  
ATOM   2467 2HG  MET A 148      25.463  77.354 -69.117  1.00  1.79           H  
ATOM   2468 1HE  MET A 148      25.268  75.416 -65.881  1.00  1.79           H  
ATOM   2469 2HE  MET A 148      26.086  75.638 -67.447  1.00  1.79           H  
ATOM   2470 3HE  MET A 148      26.108  76.949 -66.237  1.00  1.79           H  
ATOM   2471  N   TRP A 149      27.509  81.922 -68.341  1.00  1.83           N  
ATOM   2472  CA  TRP A 149      28.023  83.113 -67.646  1.00  1.83           C  
ATOM   2473  C   TRP A 149      27.997  84.337 -68.560  1.00  1.83           C  
ATOM   2474  O   TRP A 149      27.925  84.203 -69.782  1.00  1.83           O  
ATOM   2475  CB  TRP A 149      29.453  82.859 -67.149  1.00  1.83           C  
ATOM   2476  CG  TRP A 149      29.543  81.794 -66.062  1.00  1.83           C  
ATOM   2477  CD1 TRP A 149      28.510  81.241 -65.358  1.00  1.83           C  
ATOM   2478  CD2 TRP A 149      30.735  81.107 -65.614  1.00  1.83           C  
ATOM   2479  NE1 TRP A 149      28.981  80.268 -64.506  1.00  1.83           N  
ATOM   2480  CE2 TRP A 149      30.333  80.162 -64.666  1.00  1.83           C  
ATOM   2481  CE3 TRP A 149      32.084  81.199 -65.949  1.00  1.83           C  
ATOM   2482  CZ2 TRP A 149      31.234  79.308 -64.070  1.00  1.83           C  
ATOM   2483  CZ3 TRP A 149      32.970  80.326 -65.353  1.00  1.83           C  
ATOM   2484  CH2 TRP A 149      32.552  79.407 -64.456  1.00  1.83           C  
ATOM   2485  H   TRP A 149      28.143  81.439 -68.972  1.00  1.83           H  
ATOM   2486  HA  TRP A 149      27.389  83.314 -66.785  1.00  1.83           H  
ATOM   2487 1HB  TRP A 149      30.072  82.543 -67.988  1.00  1.83           H  
ATOM   2488 2HB  TRP A 149      29.878  83.788 -66.765  1.00  1.83           H  
ATOM   2489  HD1 TRP A 149      27.463  81.519 -65.461  1.00  1.83           H  
ATOM   2490  HE1 TRP A 149      28.386  79.696 -63.870  1.00  1.83           H  
ATOM   2491  HE3 TRP A 149      32.423  81.928 -66.686  1.00  1.83           H  
ATOM   2492  HZ2 TRP A 149      30.930  78.563 -63.335  1.00  1.83           H  
ATOM   2493  HZ3 TRP A 149      34.010  80.379 -65.627  1.00  1.83           H  
ATOM   2494  HH2 TRP A 149      33.279  78.738 -64.025  1.00  1.83           H  
ATOM   2495  N   SER A 150      28.047  85.539 -67.983  1.00  1.85           N  
ATOM   2496  CA  SER A 150      28.064  86.737 -68.818  1.00  1.85           C  
ATOM   2497  C   SER A 150      29.348  86.773 -69.672  1.00  1.85           C  
ATOM   2498  O   SER A 150      30.382  86.274 -69.222  1.00  1.85           O  
ATOM   2499  CB  SER A 150      27.997  87.966 -67.926  1.00  1.85           C  
ATOM   2500  OG  SER A 150      29.156  88.084 -67.148  1.00  1.85           O  
ATOM   2501  H   SER A 150      28.078  85.619 -66.976  1.00  1.85           H  
ATOM   2502  HA  SER A 150      27.177  86.704 -69.439  1.00  1.85           H  
ATOM   2503 1HB  SER A 150      27.873  88.859 -68.525  1.00  1.85           H  
ATOM   2504 2HB  SER A 150      27.126  87.890 -67.274  1.00  1.85           H  
ATOM   2505  HG  SER A 150      29.033  88.879 -66.614  1.00  1.85           H  
ATOM   2506  N   PRO A 151      29.341  87.421 -70.862  1.00  1.84           N  
ATOM   2507  CA  PRO A 151      30.472  87.592 -71.771  1.00  1.84           C  
ATOM   2508  C   PRO A 151      31.767  88.109 -71.146  1.00  1.84           C  
ATOM   2509  O   PRO A 151      32.852  87.719 -71.589  1.00  1.84           O  
ATOM   2510  CB  PRO A 151      29.921  88.613 -72.768  1.00  1.84           C  
ATOM   2511  CG  PRO A 151      28.447  88.334 -72.809  1.00  1.84           C  
ATOM   2512  CD  PRO A 151      28.075  87.997 -71.393  1.00  1.84           C  
ATOM   2513  HA  PRO A 151      30.656  86.643 -72.283  1.00  1.84           H  
ATOM   2514 1HB  PRO A 151      30.154  89.634 -72.432  1.00  1.84           H  
ATOM   2515 2HB  PRO A 151      30.408  88.481 -73.745  1.00  1.84           H  
ATOM   2516 1HG  PRO A 151      27.904  89.212 -73.194  1.00  1.84           H  
ATOM   2517 2HG  PRO A 151      28.239  87.504 -73.501  1.00  1.84           H  
ATOM   2518 1HD  PRO A 151      27.774  88.895 -70.845  1.00  1.84           H  
ATOM   2519 2HD  PRO A 151      27.281  87.244 -71.458  1.00  1.84           H  
ATOM   2520  N   MET A 152      31.684  88.972 -70.125  1.00  1.81           N  
ATOM   2521  CA  MET A 152      32.921  89.461 -69.514  1.00  1.81           C  
ATOM   2522  C   MET A 152      33.662  88.317 -68.866  1.00  1.81           C  
ATOM   2523  O   MET A 152      34.847  88.090 -69.115  1.00  1.81           O  
ATOM   2524  CB  MET A 152      32.650  90.505 -68.435  1.00  1.81           C  
ATOM   2525  CG  MET A 152      33.933  91.010 -67.750  1.00  1.81           C  
ATOM   2526  SD  MET A 152      33.633  92.095 -66.333  1.00  1.81           S  
ATOM   2527  CE  MET A 152      33.126  90.918 -65.077  1.00  1.81           C  
ATOM   2528  H   MET A 152      30.790  89.282 -69.775  1.00  1.81           H  
ATOM   2529  HA  MET A 152      33.558  89.885 -70.289  1.00  1.81           H  
ATOM   2530 1HB  MET A 152      32.140  91.360 -68.875  1.00  1.81           H  
ATOM   2531 2HB  MET A 152      31.995  90.087 -67.670  1.00  1.81           H  
ATOM   2532 1HG  MET A 152      34.505  90.150 -67.403  1.00  1.81           H  
ATOM   2533 2HG  MET A 152      34.544  91.550 -68.473  1.00  1.81           H  
ATOM   2534 1HE  MET A 152      32.912  91.443 -64.145  1.00  1.81           H  
ATOM   2535 2HE  MET A 152      32.234  90.396 -65.410  1.00  1.81           H  
ATOM   2536 3HE  MET A 152      33.930  90.207 -64.913  1.00  1.81           H  
ATOM   2537  N   LEU A 153      32.935  87.592 -68.033  1.00  1.77           N  
ATOM   2538  CA  LEU A 153      33.485  86.494 -67.276  1.00  1.77           C  
ATOM   2539  C   LEU A 153      33.853  85.353 -68.200  1.00  1.77           C  
ATOM   2540  O   LEU A 153      34.883  84.704 -68.014  1.00  1.77           O  
ATOM   2541  CB  LEU A 153      32.463  86.091 -66.228  1.00  1.77           C  
ATOM   2542  CG  LEU A 153      32.245  87.181 -65.185  1.00  1.77           C  
ATOM   2543  CD1 LEU A 153      31.088  86.831 -64.287  1.00  1.77           C  
ATOM   2544  CD2 LEU A 153      33.521  87.368 -64.399  1.00  1.77           C  
ATOM   2545  H   LEU A 153      31.954  87.814 -67.918  1.00  1.77           H  
ATOM   2546  HA  LEU A 153      34.388  86.836 -66.776  1.00  1.77           H  
ATOM   2547 1HB  LEU A 153      31.508  85.895 -66.724  1.00  1.77           H  
ATOM   2548 2HB  LEU A 153      32.793  85.182 -65.725  1.00  1.77           H  
ATOM   2549  HG  LEU A 153      31.996  88.103 -65.695  1.00  1.77           H  
ATOM   2550 1HD1 LEU A 153      30.928  87.627 -63.565  1.00  1.77           H  
ATOM   2551 2HD1 LEU A 153      30.190  86.710 -64.889  1.00  1.77           H  
ATOM   2552 3HD1 LEU A 153      31.290  85.917 -63.769  1.00  1.77           H  
ATOM   2553 1HD2 LEU A 153      33.382  88.159 -63.683  1.00  1.77           H  
ATOM   2554 2HD2 LEU A 153      33.779  86.448 -63.884  1.00  1.77           H  
ATOM   2555 3HD2 LEU A 153      34.317  87.634 -65.074  1.00  1.77           H  
ATOM   2556  N   ARG A 154      33.057  85.144 -69.256  1.00  1.73           N  
ATOM   2557  CA  ARG A 154      33.401  84.080 -70.179  1.00  1.73           C  
ATOM   2558  C   ARG A 154      34.737  84.389 -70.811  1.00  1.73           C  
ATOM   2559  O   ARG A 154      35.628  83.545 -70.828  1.00  1.73           O  
ATOM   2560  CB  ARG A 154      32.420  83.971 -71.335  1.00  1.73           C  
ATOM   2561  CG  ARG A 154      31.068  83.478 -71.030  1.00  1.73           C  
ATOM   2562  CD  ARG A 154      30.240  83.423 -72.280  1.00  1.73           C  
ATOM   2563  NE  ARG A 154      28.845  83.080 -72.030  1.00  1.73           N  
ATOM   2564  CZ  ARG A 154      27.940  82.827 -72.994  1.00  1.73           C  
ATOM   2565  NH1 ARG A 154      28.310  82.843 -74.259  1.00  1.73           N  
ATOM   2566  NH2 ARG A 154      26.684  82.564 -72.687  1.00  1.73           N  
ATOM   2567  H   ARG A 154      32.205  85.691 -69.383  1.00  1.73           H  
ATOM   2568  HA  ARG A 154      33.460  83.134 -69.640  1.00  1.73           H  
ATOM   2569 1HB  ARG A 154      32.305  84.950 -71.788  1.00  1.73           H  
ATOM   2570 2HB  ARG A 154      32.837  83.314 -72.095  1.00  1.73           H  
ATOM   2571 1HG  ARG A 154      31.179  82.495 -70.628  1.00  1.73           H  
ATOM   2572 2HG  ARG A 154      30.582  84.109 -70.307  1.00  1.73           H  
ATOM   2573 1HD  ARG A 154      30.264  84.386 -72.774  1.00  1.73           H  
ATOM   2574 2HD  ARG A 154      30.655  82.668 -72.943  1.00  1.73           H  
ATOM   2575  HE  ARG A 154      28.516  83.099 -71.057  1.00  1.73           H  
ATOM   2576 1HH1 ARG A 154      29.269  83.042 -74.496  1.00  1.73           H  
ATOM   2577 2HH1 ARG A 154      27.634  82.655 -74.986  1.00  1.73           H  
ATOM   2578 1HH2 ARG A 154      26.379  82.530 -71.720  1.00  1.73           H  
ATOM   2579 2HH2 ARG A 154      26.021  82.365 -73.413  1.00  1.73           H  
ATOM   2580  N   SER A 155      34.917  85.637 -71.248  1.00  1.68           N  
ATOM   2581  CA  SER A 155      36.144  86.013 -71.915  1.00  1.68           C  
ATOM   2582  C   SER A 155      37.328  85.851 -70.989  1.00  1.68           C  
ATOM   2583  O   SER A 155      38.353  85.291 -71.371  1.00  1.68           O  
ATOM   2584  CB  SER A 155      36.059  87.457 -72.364  1.00  1.68           C  
ATOM   2585  OG  SER A 155      35.050  87.630 -73.320  1.00  1.68           O  
ATOM   2586  H   SER A 155      34.170  86.330 -71.179  1.00  1.68           H  
ATOM   2587  HA  SER A 155      36.283  85.369 -72.782  1.00  1.68           H  
ATOM   2588 1HB  SER A 155      35.861  88.097 -71.504  1.00  1.68           H  
ATOM   2589 2HB  SER A 155      37.016  87.760 -72.782  1.00  1.68           H  
ATOM   2590  HG  SER A 155      34.203  87.584 -72.814  1.00  1.68           H  
ATOM   2591  N   LEU A 156      37.178  86.263 -69.737  1.00  1.62           N  
ATOM   2592  CA  LEU A 156      38.291  86.159 -68.810  1.00  1.62           C  
ATOM   2593  C   LEU A 156      38.711  84.714 -68.572  1.00  1.62           C  
ATOM   2594  O   LEU A 156      39.908  84.403 -68.501  1.00  1.62           O  
ATOM   2595  CB  LEU A 156      37.891  86.811 -67.489  1.00  1.62           C  
ATOM   2596  CG  LEU A 156      37.737  88.332 -67.558  1.00  1.62           C  
ATOM   2597  CD1 LEU A 156      37.128  88.844 -66.262  1.00  1.62           C  
ATOM   2598  CD2 LEU A 156      39.096  88.948 -67.820  1.00  1.62           C  
ATOM   2599  H   LEU A 156      36.303  86.709 -69.447  1.00  1.62           H  
ATOM   2600  HA  LEU A 156      39.138  86.697 -69.229  1.00  1.62           H  
ATOM   2601 1HB  LEU A 156      36.936  86.390 -67.172  1.00  1.62           H  
ATOM   2602 2HB  LEU A 156      38.640  86.578 -66.738  1.00  1.62           H  
ATOM   2603  HG  LEU A 156      37.073  88.594 -68.368  1.00  1.62           H  
ATOM   2604 1HD1 LEU A 156      37.010  89.927 -66.318  1.00  1.62           H  
ATOM   2605 2HD1 LEU A 156      36.164  88.387 -66.125  1.00  1.62           H  
ATOM   2606 3HD1 LEU A 156      37.777  88.592 -65.426  1.00  1.62           H  
ATOM   2607 1HD2 LEU A 156      38.997  90.031 -67.882  1.00  1.62           H  
ATOM   2608 2HD2 LEU A 156      39.776  88.691 -67.008  1.00  1.62           H  
ATOM   2609 3HD2 LEU A 156      39.493  88.564 -68.761  1.00  1.62           H  
ATOM   2610  N   MET A 157      37.735  83.819 -68.467  1.00  1.56           N  
ATOM   2611  CA  MET A 157      38.047  82.431 -68.179  1.00  1.56           C  
ATOM   2612  C   MET A 157      38.551  81.702 -69.438  1.00  1.56           C  
ATOM   2613  O   MET A 157      39.432  80.839 -69.352  1.00  1.56           O  
ATOM   2614  CB  MET A 157      36.819  81.791 -67.563  1.00  1.56           C  
ATOM   2615  CG  MET A 157      36.426  82.370 -66.215  1.00  1.56           C  
ATOM   2616  SD  MET A 157      37.667  82.231 -64.992  1.00  1.56           S  
ATOM   2617  CE  MET A 157      38.403  83.857 -65.047  1.00  1.56           C  
ATOM   2618  H   MET A 157      36.758  84.115 -68.536  1.00  1.56           H  
ATOM   2619  HA  MET A 157      38.847  82.405 -67.442  1.00  1.56           H  
ATOM   2620 1HB  MET A 157      35.972  81.989 -68.212  1.00  1.56           H  
ATOM   2621 2HB  MET A 157      36.954  80.718 -67.462  1.00  1.56           H  
ATOM   2622 1HG  MET A 157      36.202  83.423 -66.341  1.00  1.56           H  
ATOM   2623 2HG  MET A 157      35.539  81.887 -65.853  1.00  1.56           H  
ATOM   2624 1HE  MET A 157      39.202  83.928 -64.326  1.00  1.56           H  
ATOM   2625 2HE  MET A 157      38.806  84.027 -66.018  1.00  1.56           H  
ATOM   2626 3HE  MET A 157      37.647  84.608 -64.822  1.00  1.56           H  
ATOM   2627  N   LEU A 158      38.038  82.084 -70.612  1.00  1.51           N  
ATOM   2628  CA  LEU A 158      38.497  81.502 -71.870  1.00  1.51           C  
ATOM   2629  C   LEU A 158      39.950  81.935 -72.092  1.00  1.51           C  
ATOM   2630  O   LEU A 158      40.794  81.137 -72.513  1.00  1.51           O  
ATOM   2631  CB  LEU A 158      37.578  81.955 -73.013  1.00  1.51           C  
ATOM   2632  CG  LEU A 158      36.112  81.373 -72.957  1.00  1.51           C  
ATOM   2633  CD1 LEU A 158      35.229  82.104 -73.932  1.00  1.51           C  
ATOM   2634  CD2 LEU A 158      36.109  79.915 -73.304  1.00  1.51           C  
ATOM   2635  H   LEU A 158      37.295  82.780 -70.637  1.00  1.51           H  
ATOM   2636  HA  LEU A 158      38.457  80.418 -71.793  1.00  1.51           H  
ATOM   2637 1HB  LEU A 158      37.504  83.042 -72.980  1.00  1.51           H  
ATOM   2638 2HB  LEU A 158      38.027  81.667 -73.957  1.00  1.51           H  
ATOM   2639  HG  LEU A 158      35.729  81.491 -71.961  1.00  1.51           H  
ATOM   2640 1HD1 LEU A 158      34.221  81.702 -73.875  1.00  1.51           H  
ATOM   2641 2HD1 LEU A 158      35.214  83.164 -73.678  1.00  1.51           H  
ATOM   2642 3HD1 LEU A 158      35.617  81.977 -74.941  1.00  1.51           H  
ATOM   2643 1HD2 LEU A 158      35.091  79.527 -73.235  1.00  1.51           H  
ATOM   2644 2HD2 LEU A 158      36.452  79.786 -74.273  1.00  1.51           H  
ATOM   2645 3HD2 LEU A 158      36.749  79.392 -72.641  1.00  1.51           H  
ATOM   2646  N   LEU A 159      40.265  83.190 -71.735  1.00  1.46           N  
ATOM   2647  CA  LEU A 159      41.638  83.661 -71.831  1.00  1.46           C  
ATOM   2648  C   LEU A 159      42.513  82.863 -70.895  1.00  1.46           C  
ATOM   2649  O   LEU A 159      43.598  82.457 -71.294  1.00  1.46           O  
ATOM   2650  CB  LEU A 159      41.749  85.146 -71.490  1.00  1.46           C  
ATOM   2651  CG  LEU A 159      41.183  86.115 -72.517  1.00  1.46           C  
ATOM   2652  CD1 LEU A 159      41.152  87.511 -71.917  1.00  1.46           C  
ATOM   2653  CD2 LEU A 159      42.058  86.073 -73.754  1.00  1.46           C  
ATOM   2654  H   LEU A 159      39.542  83.834 -71.417  1.00  1.46           H  
ATOM   2655  HA  LEU A 159      41.987  83.510 -72.849  1.00  1.46           H  
ATOM   2656 1HB  LEU A 159      41.220  85.321 -70.556  1.00  1.46           H  
ATOM   2657 2HB  LEU A 159      42.798  85.391 -71.338  1.00  1.46           H  
ATOM   2658  HG  LEU A 159      40.180  85.830 -72.788  1.00  1.46           H  
ATOM   2659 1HD1 LEU A 159      40.751  88.213 -72.647  1.00  1.46           H  
ATOM   2660 2HD1 LEU A 159      40.518  87.506 -71.034  1.00  1.46           H  
ATOM   2661 3HD1 LEU A 159      42.161  87.811 -71.641  1.00  1.46           H  
ATOM   2662 1HD2 LEU A 159      41.667  86.764 -74.500  1.00  1.46           H  
ATOM   2663 2HD2 LEU A 159      43.076  86.360 -73.489  1.00  1.46           H  
ATOM   2664 3HD2 LEU A 159      42.059  85.062 -74.160  1.00  1.46           H  
ATOM   2665  N   ALA A 160      42.033  82.559 -69.682  1.00  1.42           N  
ATOM   2666  CA  ALA A 160      42.840  81.774 -68.754  1.00  1.42           C  
ATOM   2667  C   ALA A 160      43.211  80.429 -69.384  1.00  1.42           C  
ATOM   2668  O   ALA A 160      44.343  79.959 -69.238  1.00  1.42           O  
ATOM   2669  CB  ALA A 160      42.101  81.574 -67.445  1.00  1.42           C  
ATOM   2670  H   ALA A 160      41.132  82.934 -69.381  1.00  1.42           H  
ATOM   2671  HA  ALA A 160      43.752  82.320 -68.547  1.00  1.42           H  
ATOM   2672 1HB  ALA A 160      42.727  81.007 -66.760  1.00  1.42           H  
ATOM   2673 2HB  ALA A 160      41.863  82.542 -67.008  1.00  1.42           H  
ATOM   2674 3HB  ALA A 160      41.187  81.034 -67.630  1.00  1.42           H  
ATOM   2675  N   LEU A 161      42.292  79.829 -70.144  1.00  1.41           N  
ATOM   2676  CA  LEU A 161      42.617  78.560 -70.786  1.00  1.41           C  
ATOM   2677  C   LEU A 161      43.774  78.728 -71.770  1.00  1.41           C  
ATOM   2678  O   LEU A 161      44.692  77.900 -71.834  1.00  1.41           O  
ATOM   2679  CB  LEU A 161      41.401  78.016 -71.539  1.00  1.41           C  
ATOM   2680  CG  LEU A 161      40.286  77.579 -70.683  1.00  1.41           C  
ATOM   2681  CD1 LEU A 161      39.104  77.200 -71.525  1.00  1.41           C  
ATOM   2682  CD2 LEU A 161      40.742  76.451 -69.920  1.00  1.41           C  
ATOM   2683  H   LEU A 161      41.359  80.241 -70.226  1.00  1.41           H  
ATOM   2684  HA  LEU A 161      42.916  77.847 -70.016  1.00  1.41           H  
ATOM   2685 1HB  LEU A 161      41.029  78.771 -72.215  1.00  1.41           H  
ATOM   2686 2HB  LEU A 161      41.719  77.164 -72.130  1.00  1.41           H  
ATOM   2687  HG  LEU A 161      39.993  78.390 -70.012  1.00  1.41           H  
ATOM   2688 1HD1 LEU A 161      38.310  76.858 -70.875  1.00  1.41           H  
ATOM   2689 2HD1 LEU A 161      38.777  78.058 -72.106  1.00  1.41           H  
ATOM   2690 3HD1 LEU A 161      39.377  76.402 -72.190  1.00  1.41           H  
ATOM   2691 1HD2 LEU A 161      39.939  76.126 -69.282  1.00  1.41           H  
ATOM   2692 2HD2 LEU A 161      41.020  75.670 -70.609  1.00  1.41           H  
ATOM   2693 3HD2 LEU A 161      41.602  76.732 -69.323  1.00  1.41           H  
ATOM   2694  N   ASN A 162      43.769  79.836 -72.508  1.00  1.43           N  
ATOM   2695  CA  ASN A 162      44.858  80.091 -73.450  1.00  1.43           C  
ATOM   2696  C   ASN A 162      46.169  80.448 -72.730  1.00  1.43           C  
ATOM   2697  O   ASN A 162      47.244  79.960 -73.089  1.00  1.43           O  
ATOM   2698  CB  ASN A 162      44.459  81.180 -74.428  1.00  1.43           C  
ATOM   2699  CG  ASN A 162      43.479  80.702 -75.481  1.00  1.43           C  
ATOM   2700  OD1 ASN A 162      43.376  79.501 -75.773  1.00  1.43           O  
ATOM   2701  ND2 ASN A 162      42.768  81.631 -76.071  1.00  1.43           N  
ATOM   2702  H   ASN A 162      42.982  80.487 -72.422  1.00  1.43           H  
ATOM   2703  HA  ASN A 162      45.040  79.177 -74.015  1.00  1.43           H  
ATOM   2704 1HB  ASN A 162      44.005  82.008 -73.879  1.00  1.43           H  
ATOM   2705 2HB  ASN A 162      45.349  81.567 -74.922  1.00  1.43           H  
ATOM   2706 1HD2 ASN A 162      42.120  81.390 -76.793  1.00  1.43           H  
ATOM   2707 2HD2 ASN A 162      42.887  82.588 -75.810  1.00  1.43           H  
ATOM   2708  N   ILE A 163      46.061  81.227 -71.659  1.00  1.47           N  
ATOM   2709  CA  ILE A 163      47.187  81.702 -70.855  1.00  1.47           C  
ATOM   2710  C   ILE A 163      47.981  80.575 -70.250  1.00  1.47           C  
ATOM   2711  O   ILE A 163      49.212  80.601 -70.246  1.00  1.47           O  
ATOM   2712  CB  ILE A 163      46.712  82.658 -69.752  1.00  1.47           C  
ATOM   2713  CG1 ILE A 163      46.223  83.994 -70.399  1.00  1.47           C  
ATOM   2714  CG2 ILE A 163      47.796  82.874 -68.708  1.00  1.47           C  
ATOM   2715  CD1 ILE A 163      45.434  84.901 -69.469  1.00  1.47           C  
ATOM   2716  H   ILE A 163      45.132  81.549 -71.406  1.00  1.47           H  
ATOM   2717  HA  ILE A 163      47.854  82.262 -71.514  1.00  1.47           H  
ATOM   2718  HB  ILE A 163      45.863  82.212 -69.266  1.00  1.47           H  
ATOM   2719 1HG1 ILE A 163      47.099  84.544 -70.739  1.00  1.47           H  
ATOM   2720 2HG1 ILE A 163      45.613  83.764 -71.262  1.00  1.47           H  
ATOM   2721 1HG2 ILE A 163      47.419  83.531 -67.927  1.00  1.47           H  
ATOM   2722 2HG2 ILE A 163      48.076  81.916 -68.268  1.00  1.47           H  
ATOM   2723 3HG2 ILE A 163      48.667  83.327 -69.178  1.00  1.47           H  
ATOM   2724 1HD1 ILE A 163      45.151  85.806 -70.006  1.00  1.47           H  
ATOM   2725 2HD1 ILE A 163      44.539  84.394 -69.131  1.00  1.47           H  
ATOM   2726 3HD1 ILE A 163      46.046  85.165 -68.610  1.00  1.47           H  
ATOM   2727  N   TYR A 164      47.287  79.563 -69.756  1.00  1.51           N  
ATOM   2728  CA  TYR A 164      47.983  78.452 -69.146  1.00  1.51           C  
ATOM   2729  C   TYR A 164      48.312  77.331 -70.145  1.00  1.51           C  
ATOM   2730  O   TYR A 164      48.747  76.253 -69.730  1.00  1.51           O  
ATOM   2731  CB  TYR A 164      47.178  77.895 -67.969  1.00  1.51           C  
ATOM   2732  CG  TYR A 164      47.068  78.828 -66.783  1.00  1.51           C  
ATOM   2733  CD1 TYR A 164      45.875  79.464 -66.504  1.00  1.51           C  
ATOM   2734  CD2 TYR A 164      48.170  79.051 -65.981  1.00  1.51           C  
ATOM   2735  CE1 TYR A 164      45.770  80.310 -65.435  1.00  1.51           C  
ATOM   2736  CE2 TYR A 164      48.072  79.902 -64.903  1.00  1.51           C  
ATOM   2737  CZ  TYR A 164      46.877  80.531 -64.627  1.00  1.51           C  
ATOM   2738  OH  TYR A 164      46.786  81.381 -63.552  1.00  1.51           O  
ATOM   2739  H   TYR A 164      46.265  79.593 -69.765  1.00  1.51           H  
ATOM   2740  HA  TYR A 164      48.929  78.823 -68.753  1.00  1.51           H  
ATOM   2741 1HB  TYR A 164      46.166  77.645 -68.300  1.00  1.51           H  
ATOM   2742 2HB  TYR A 164      47.653  76.995 -67.624  1.00  1.51           H  
ATOM   2743  HD1 TYR A 164      45.020  79.291 -67.127  1.00  1.51           H  
ATOM   2744  HD2 TYR A 164      49.114  78.554 -66.200  1.00  1.51           H  
ATOM   2745  HE1 TYR A 164      44.827  80.799 -65.227  1.00  1.51           H  
ATOM   2746  HE2 TYR A 164      48.941  80.079 -64.269  1.00  1.51           H  
ATOM   2747  HH  TYR A 164      47.652  81.478 -63.149  1.00  1.51           H  
ATOM   2748  N   GLY A 165      48.108  77.571 -71.457  1.00  1.53           N  
ATOM   2749  CA  GLY A 165      48.468  76.587 -72.476  1.00  1.53           C  
ATOM   2750  C   GLY A 165      47.612  75.329 -72.458  1.00  1.53           C  
ATOM   2751  O   GLY A 165      48.131  74.232 -72.667  1.00  1.53           O  
ATOM   2752  H   GLY A 165      47.743  78.468 -71.775  1.00  1.53           H  
ATOM   2753 1HA  GLY A 165      48.386  77.061 -73.455  1.00  1.53           H  
ATOM   2754 2HA  GLY A 165      49.514  76.314 -72.350  1.00  1.53           H  
ATOM   2755  N   LYS A 166      46.324  75.449 -72.159  1.00  1.49           N  
ATOM   2756  CA  LYS A 166      45.522  74.246 -72.026  1.00  1.49           C  
ATOM   2757  C   LYS A 166      44.933  73.638 -73.292  1.00  1.49           C  
ATOM   2758  O   LYS A 166      44.634  74.323 -74.271  1.00  1.49           O  
ATOM   2759  CB  LYS A 166      44.435  74.496 -71.016  1.00  1.49           C  
ATOM   2760  CG  LYS A 166      45.016  74.888 -69.671  1.00  1.49           C  
ATOM   2761  CD  LYS A 166      45.904  73.749 -69.170  1.00  1.49           C  
ATOM   2762  CE  LYS A 166      46.453  73.980 -67.794  1.00  1.49           C  
ATOM   2763  NZ  LYS A 166      47.497  72.970 -67.467  1.00  1.49           N  
ATOM   2764  H   LYS A 166      45.894  76.364 -72.008  1.00  1.49           H  
ATOM   2765  HA  LYS A 166      46.172  73.482 -71.601  1.00  1.49           H  
ATOM   2766 1HB  LYS A 166      43.766  75.289 -71.365  1.00  1.49           H  
ATOM   2767 2HB  LYS A 166      43.870  73.589 -70.917  1.00  1.49           H  
ATOM   2768 1HG  LYS A 166      45.630  75.778 -69.812  1.00  1.49           H  
ATOM   2769 2HG  LYS A 166      44.238  75.130 -68.953  1.00  1.49           H  
ATOM   2770 1HD  LYS A 166      45.336  72.817 -69.177  1.00  1.49           H  
ATOM   2771 2HD  LYS A 166      46.749  73.641 -69.853  1.00  1.49           H  
ATOM   2772 1HE  LYS A 166      46.889  74.953 -67.746  1.00  1.49           H  
ATOM   2773 2HE  LYS A 166      45.646  73.914 -67.061  1.00  1.49           H  
ATOM   2774 1HZ  LYS A 166      47.865  73.142 -66.547  1.00  1.49           H  
ATOM   2775 2HZ  LYS A 166      47.100  72.049 -67.507  1.00  1.49           H  
ATOM   2776 3HZ  LYS A 166      48.247  73.046 -68.147  1.00  1.49           H  
ATOM   2777  N   GLU A 167      44.767  72.313 -73.220  1.00  1.41           N  
ATOM   2778  CA  GLU A 167      44.170  71.455 -74.242  1.00  1.41           C  
ATOM   2779  C   GLU A 167      43.034  70.636 -73.630  1.00  1.41           C  
ATOM   2780  O   GLU A 167      42.855  70.641 -72.412  1.00  1.41           O  
ATOM   2781  CB  GLU A 167      45.221  70.535 -74.878  1.00  1.41           C  
ATOM   2782  CG  GLU A 167      46.338  71.285 -75.626  1.00  1.41           C  
ATOM   2783  CD  GLU A 167      47.316  70.376 -76.359  1.00  1.41           C  
ATOM   2784  OE1 GLU A 167      47.138  69.182 -76.328  1.00  1.41           O  
ATOM   2785  OE2 GLU A 167      48.238  70.888 -76.951  1.00  1.41           O  
ATOM   2786  H   GLU A 167      45.076  71.856 -72.374  1.00  1.41           H  
ATOM   2787  HA  GLU A 167      43.747  72.084 -75.027  1.00  1.41           H  
ATOM   2788 1HB  GLU A 167      45.683  69.923 -74.102  1.00  1.41           H  
ATOM   2789 2HB  GLU A 167      44.743  69.858 -75.582  1.00  1.41           H  
ATOM   2790 1HG  GLU A 167      45.877  71.961 -76.347  1.00  1.41           H  
ATOM   2791 2HG  GLU A 167      46.890  71.893 -74.909  1.00  1.41           H  
ATOM   2792  N   GLN A 168      42.287  69.924 -74.476  1.00  1.28           N  
ATOM   2793  CA  GLN A 168      41.139  69.103 -74.072  1.00  1.28           C  
ATOM   2794  C   GLN A 168      41.454  67.900 -73.183  1.00  1.28           C  
ATOM   2795  O   GLN A 168      40.554  67.362 -72.531  1.00  1.28           O  
ATOM   2796  CB  GLN A 168      40.402  68.589 -75.324  1.00  1.28           C  
ATOM   2797  CG  GLN A 168      41.187  67.594 -76.185  1.00  1.28           C  
ATOM   2798  CD  GLN A 168      42.071  68.289 -77.193  1.00  1.28           C  
ATOM   2799  OE1 GLN A 168      42.525  69.412 -76.949  1.00  1.28           O  
ATOM   2800  NE2 GLN A 168      42.327  67.636 -78.325  1.00  1.28           N  
ATOM   2801  H   GLN A 168      42.516  69.968 -75.458  1.00  1.28           H  
ATOM   2802  HA  GLN A 168      40.460  69.747 -73.515  1.00  1.28           H  
ATOM   2803 1HB  GLN A 168      39.493  68.085 -75.023  1.00  1.28           H  
ATOM   2804 2HB  GLN A 168      40.118  69.416 -75.962  1.00  1.28           H  
ATOM   2805 1HG  GLN A 168      41.802  66.954 -75.574  1.00  1.28           H  
ATOM   2806 2HG  GLN A 168      40.471  66.987 -76.740  1.00  1.28           H  
ATOM   2807 1HE2 GLN A 168      42.907  68.060 -79.023  1.00  1.28           H  
ATOM   2808 2HE2 GLN A 168      41.934  66.725 -78.482  1.00  1.28           H  
ATOM   2809  N   ALA A 169      42.709  67.469 -73.158  1.00  1.13           N  
ATOM   2810  CA  ALA A 169      43.088  66.273 -72.418  1.00  1.13           C  
ATOM   2811  C   ALA A 169      44.496  66.383 -71.883  1.00  1.13           C  
ATOM   2812  O   ALA A 169      45.301  67.191 -72.347  1.00  1.13           O  
ATOM   2813  CB  ALA A 169      42.946  65.033 -73.301  1.00  1.13           C  
ATOM   2814  H   ALA A 169      43.409  67.976 -73.683  1.00  1.13           H  
ATOM   2815  HA  ALA A 169      42.434  66.175 -71.566  1.00  1.13           H  
ATOM   2816 1HB  ALA A 169      43.210  64.144 -72.722  1.00  1.13           H  
ATOM   2817 2HB  ALA A 169      41.915  64.945 -73.645  1.00  1.13           H  
ATOM   2818 3HB  ALA A 169      43.611  65.118 -74.160  1.00  1.13           H  
ATOM   2819  N   MET A 170      44.777  65.560 -70.887  1.00  0.99           N  
ATOM   2820  CA  MET A 170      46.067  65.550 -70.228  1.00  0.99           C  
ATOM   2821  C   MET A 170      46.540  64.150 -69.876  1.00  0.99           C  
ATOM   2822  O   MET A 170      45.749  63.203 -69.814  1.00  0.99           O  
ATOM   2823  CB  MET A 170      45.974  66.411 -68.976  1.00  0.99           C  
ATOM   2824  CG  MET A 170      44.961  65.919 -67.934  1.00  0.99           C  
ATOM   2825  SD  MET A 170      44.837  67.039 -66.500  1.00  0.99           S  
ATOM   2826  CE  MET A 170      43.626  66.196 -65.481  1.00  0.99           C  
ATOM   2827  H   MET A 170      44.047  64.926 -70.561  1.00  0.99           H  
ATOM   2828  HA  MET A 170      46.800  65.984 -70.906  1.00  0.99           H  
ATOM   2829 1HB  MET A 170      46.939  66.446 -68.499  1.00  0.99           H  
ATOM   2830 2HB  MET A 170      45.704  67.430 -69.254  1.00  0.99           H  
ATOM   2831 1HG  MET A 170      43.972  65.829 -68.397  1.00  0.99           H  
ATOM   2832 2HG  MET A 170      45.258  64.931 -67.581  1.00  0.99           H  
ATOM   2833 1HE  MET A 170      43.452  66.770 -64.571  1.00  0.99           H  
ATOM   2834 2HE  MET A 170      42.690  66.093 -66.034  1.00  0.99           H  
ATOM   2835 3HE  MET A 170      43.998  65.205 -65.220  1.00  0.99           H  
ATOM   2836  N   ILE A 171      47.847  64.019 -69.633  1.00  0.89           N  
ATOM   2837  CA  ILE A 171      48.388  62.735 -69.218  1.00  0.89           C  
ATOM   2838  C   ILE A 171      48.920  62.842 -67.794  1.00  0.89           C  
ATOM   2839  O   ILE A 171      49.818  63.647 -67.518  1.00  0.89           O  
ATOM   2840  CB  ILE A 171      49.505  62.269 -70.153  1.00  0.89           C  
ATOM   2841  CG1 ILE A 171      48.972  62.198 -71.574  1.00  0.89           C  
ATOM   2842  CG2 ILE A 171      49.970  60.875 -69.700  1.00  0.89           C  
ATOM   2843  CD1 ILE A 171      49.155  63.455 -72.376  1.00  0.89           C  
ATOM   2844  H   ILE A 171      48.459  64.816 -69.725  1.00  0.89           H  
ATOM   2845  HA  ILE A 171      47.598  62.005 -69.246  1.00  0.89           H  
ATOM   2846  HB  ILE A 171      50.338  62.968 -70.127  1.00  0.89           H  
ATOM   2847 1HG1 ILE A 171      49.466  61.381 -72.096  1.00  0.89           H  
ATOM   2848 2HG1 ILE A 171      47.913  61.993 -71.522  1.00  0.89           H  
ATOM   2849 1HG2 ILE A 171      50.758  60.520 -70.360  1.00  0.89           H  
ATOM   2850 2HG2 ILE A 171      50.346  60.926 -68.679  1.00  0.89           H  
ATOM   2851 3HG2 ILE A 171      49.123  60.182 -69.736  1.00  0.89           H  
ATOM   2852 1HD1 ILE A 171      48.731  63.309 -73.371  1.00  0.89           H  
ATOM   2853 2HD1 ILE A 171      48.652  64.284 -71.891  1.00  0.89           H  
ATOM   2854 3HD1 ILE A 171      50.217  63.679 -72.462  1.00  0.89           H  
ATOM   2855  N   ARG A 172      48.335  62.055 -66.892  1.00  0.82           N  
ATOM   2856  CA  ARG A 172      48.669  62.120 -65.468  1.00  0.82           C  
ATOM   2857  C   ARG A 172      48.793  60.709 -64.884  1.00  0.82           C  
ATOM   2858  O   ARG A 172      48.188  59.792 -65.416  1.00  0.82           O  
ATOM   2859  CB  ARG A 172      47.578  62.898 -64.730  1.00  0.82           C  
ATOM   2860  CG  ARG A 172      47.433  64.357 -65.169  1.00  0.82           C  
ATOM   2861  CD  ARG A 172      48.577  65.183 -64.741  1.00  0.82           C  
ATOM   2862  NE  ARG A 172      48.387  66.559 -65.103  1.00  0.82           N  
ATOM   2863  CZ  ARG A 172      48.788  67.112 -66.268  1.00  0.82           C  
ATOM   2864  NH1 ARG A 172      49.439  66.410 -67.165  1.00  0.82           N  
ATOM   2865  NH2 ARG A 172      48.535  68.379 -66.523  1.00  0.82           N  
ATOM   2866  H   ARG A 172      47.625  61.402 -67.229  1.00  0.82           H  
ATOM   2867  HA  ARG A 172      49.602  62.660 -65.377  1.00  0.82           H  
ATOM   2868 1HB  ARG A 172      46.616  62.410 -64.888  1.00  0.82           H  
ATOM   2869 2HB  ARG A 172      47.774  62.890 -63.657  1.00  0.82           H  
ATOM   2870 1HG  ARG A 172      47.320  64.435 -66.244  1.00  0.82           H  
ATOM   2871 2HG  ARG A 172      46.545  64.774 -64.695  1.00  0.82           H  
ATOM   2872 1HD  ARG A 172      48.684  65.127 -63.657  1.00  0.82           H  
ATOM   2873 2HD  ARG A 172      49.489  64.827 -65.215  1.00  0.82           H  
ATOM   2874  HE  ARG A 172      47.890  67.150 -64.448  1.00  0.82           H  
ATOM   2875 1HH1 ARG A 172      49.655  65.415 -67.014  1.00  0.82           H  
ATOM   2876 2HH1 ARG A 172      49.739  66.850 -68.018  1.00  0.82           H  
ATOM   2877 1HH2 ARG A 172      48.027  68.936 -65.854  1.00  0.82           H  
ATOM   2878 2HH2 ARG A 172      48.842  68.782 -67.391  1.00  0.82           H  
ATOM   2879  N   PRO A 173      49.561  60.465 -63.815  1.00  0.78           N  
ATOM   2880  CA  PRO A 173      49.619  59.173 -63.152  1.00  0.78           C  
ATOM   2881  C   PRO A 173      48.232  58.770 -62.668  1.00  0.78           C  
ATOM   2882  O   PRO A 173      47.446  59.621 -62.219  1.00  0.78           O  
ATOM   2883  CB  PRO A 173      50.567  59.426 -61.980  1.00  0.78           C  
ATOM   2884  CG  PRO A 173      51.416  60.612 -62.421  1.00  0.78           C  
ATOM   2885  CD  PRO A 173      50.475  61.482 -63.247  1.00  0.78           C  
ATOM   2886  HA  PRO A 173      50.032  58.424 -63.839  1.00  0.78           H  
ATOM   2887 1HB  PRO A 173      49.989  59.630 -61.067  1.00  0.78           H  
ATOM   2888 2HB  PRO A 173      51.159  58.516 -61.785  1.00  0.78           H  
ATOM   2889 1HG  PRO A 173      51.804  61.145 -61.535  1.00  0.78           H  
ATOM   2890 2HG  PRO A 173      52.287  60.261 -62.992  1.00  0.78           H  
ATOM   2891 1HD  PRO A 173      49.929  62.192 -62.598  1.00  0.78           H  
ATOM   2892 2HD  PRO A 173      51.076  61.981 -64.011  1.00  0.78           H  
ATOM   2893  N   ALA A 174      47.962  57.472 -62.695  1.00  0.76           N  
ATOM   2894  CA  ALA A 174      46.694  56.916 -62.250  1.00  0.76           C  
ATOM   2895  C   ALA A 174      46.393  57.277 -60.797  1.00  0.76           C  
ATOM   2896  O   ALA A 174      45.251  57.536 -60.440  1.00  0.76           O  
ATOM   2897  CB  ALA A 174      46.718  55.404 -62.438  1.00  0.76           C  
ATOM   2898  H   ALA A 174      48.650  56.840 -63.104  1.00  0.76           H  
ATOM   2899  HA  ALA A 174      45.912  57.344 -62.868  1.00  0.76           H  
ATOM   2900 1HB  ALA A 174      45.781  54.973 -62.179  1.00  0.76           H  
ATOM   2901 2HB  ALA A 174      46.923  55.175 -63.477  1.00  0.76           H  
ATOM   2902 3HB  ALA A 174      47.499  54.973 -61.827  1.00  0.76           H  
ATOM   2903  N   SER A 175      47.427  57.348 -59.966  1.00  0.76           N  
ATOM   2904  CA  SER A 175      47.269  57.649 -58.551  1.00  0.76           C  
ATOM   2905  C   SER A 175      46.587  59.006 -58.380  1.00  0.76           C  
ATOM   2906  O   SER A 175      45.632  59.130 -57.598  1.00  0.76           O  
ATOM   2907  CB  SER A 175      48.640  57.700 -57.893  1.00  0.76           C  
ATOM   2908  OG  SER A 175      48.561  57.796 -56.498  1.00  0.76           O  
ATOM   2909  H   SER A 175      48.348  57.109 -60.311  1.00  0.76           H  
ATOM   2910  HA  SER A 175      46.657  56.877 -58.086  1.00  0.76           H  
ATOM   2911 1HB  SER A 175      49.213  56.850 -58.167  1.00  0.76           H  
ATOM   2912 2HB  SER A 175      49.176  58.568 -58.275  1.00  0.76           H  
ATOM   2913  HG  SER A 175      48.265  58.699 -56.245  1.00  0.76           H  
ATOM   2914  N   ASP A 176      47.044  60.017 -59.151  1.00  0.77           N  
ATOM   2915  CA  ASP A 176      46.485  61.366 -59.064  1.00  0.77           C  
ATOM   2916  C   ASP A 176      45.091  61.409 -59.655  1.00  0.77           C  
ATOM   2917  O   ASP A 176      44.177  61.996 -59.073  1.00  0.77           O  
ATOM   2918  CB  ASP A 176      47.354  62.395 -59.809  1.00  0.77           C  
ATOM   2919  CG  ASP A 176      48.710  62.706 -59.150  1.00  0.77           C  
ATOM   2920  OD1 ASP A 176      48.915  62.306 -58.027  1.00  0.77           O  
ATOM   2921  OD2 ASP A 176      49.515  63.367 -59.772  1.00  0.77           O  
ATOM   2922  H   ASP A 176      47.798  59.829 -59.799  1.00  0.77           H  
ATOM   2923  HA  ASP A 176      46.418  61.656 -58.027  1.00  0.77           H  
ATOM   2924 1HB  ASP A 176      47.538  62.034 -60.825  1.00  0.77           H  
ATOM   2925 2HB  ASP A 176      46.797  63.332 -59.898  1.00  0.77           H  
ATOM   2926  N   TRP A 177      44.908  60.725 -60.780  1.00  0.79           N  
ATOM   2927  CA  TRP A 177      43.614  60.704 -61.448  1.00  0.79           C  
ATOM   2928  C   TRP A 177      42.530  60.074 -60.569  1.00  0.79           C  
ATOM   2929  O   TRP A 177      41.403  60.582 -60.505  1.00  0.79           O  
ATOM   2930  CB  TRP A 177      43.744  59.969 -62.783  1.00  0.79           C  
ATOM   2931  CG  TRP A 177      42.481  59.886 -63.620  1.00  0.79           C  
ATOM   2932  CD1 TRP A 177      41.824  58.750 -63.952  1.00  0.79           C  
ATOM   2933  CD2 TRP A 177      41.721  60.975 -64.230  1.00  0.79           C  
ATOM   2934  NE1 TRP A 177      40.717  59.046 -64.723  1.00  0.79           N  
ATOM   2935  CE2 TRP A 177      40.635  60.392 -64.890  1.00  0.79           C  
ATOM   2936  CE3 TRP A 177      41.873  62.374 -64.267  1.00  0.79           C  
ATOM   2937  CZ2 TRP A 177      39.696  61.146 -65.568  1.00  0.79           C  
ATOM   2938  CZ3 TRP A 177      40.925  63.134 -64.963  1.00  0.79           C  
ATOM   2939  CH2 TRP A 177      39.863  62.534 -65.592  1.00  0.79           C  
ATOM   2940  H   TRP A 177      45.700  60.237 -61.205  1.00  0.79           H  
ATOM   2941  HA  TRP A 177      43.326  61.732 -61.657  1.00  0.79           H  
ATOM   2942 1HB  TRP A 177      44.529  60.438 -63.380  1.00  0.79           H  
ATOM   2943 2HB  TRP A 177      44.070  58.949 -62.584  1.00  0.79           H  
ATOM   2944  HD1 TRP A 177      42.132  57.749 -63.659  1.00  0.79           H  
ATOM   2945  HE1 TRP A 177      40.065  58.378 -65.110  1.00  0.79           H  
ATOM   2946  HE3 TRP A 177      42.713  62.855 -63.764  1.00  0.79           H  
ATOM   2947  HZ2 TRP A 177      38.859  60.684 -66.069  1.00  0.79           H  
ATOM   2948  HZ3 TRP A 177      41.048  64.217 -64.991  1.00  0.79           H  
ATOM   2949  HH2 TRP A 177      39.141  63.154 -66.124  1.00  0.79           H  
ATOM   2950  N   MET A 178      42.862  58.956 -59.912  1.00  0.80           N  
ATOM   2951  CA  MET A 178      41.901  58.242 -59.084  1.00  0.80           C  
ATOM   2952  C   MET A 178      41.703  58.809 -57.672  1.00  0.80           C  
ATOM   2953  O   MET A 178      40.577  59.111 -57.283  1.00  0.80           O  
ATOM   2954  CB  MET A 178      42.366  56.800 -58.922  1.00  0.80           C  
ATOM   2955  CG  MET A 178      42.309  55.966 -60.161  1.00  0.80           C  
ATOM   2956  SD  MET A 178      42.688  54.229 -59.830  1.00  0.80           S  
ATOM   2957  CE  MET A 178      44.419  54.339 -59.466  1.00  0.80           C  
ATOM   2958  H   MET A 178      43.803  58.578 -60.012  1.00  0.80           H  
ATOM   2959  HA  MET A 178      40.948  58.253 -59.595  1.00  0.80           H  
ATOM   2960 1HB  MET A 178      43.393  56.790 -58.556  1.00  0.80           H  
ATOM   2961 2HB  MET A 178      41.746  56.312 -58.180  1.00  0.80           H  
ATOM   2962 1HG  MET A 178      41.319  56.028 -60.599  1.00  0.80           H  
ATOM   2963 2HG  MET A 178      43.028  56.354 -60.882  1.00  0.80           H  
ATOM   2964 1HE  MET A 178      44.819  53.350 -59.261  1.00  0.80           H  
ATOM   2965 2HE  MET A 178      44.923  54.752 -60.288  1.00  0.80           H  
ATOM   2966 3HE  MET A 178      44.564  54.992 -58.605  1.00  0.80           H  
ATOM   2967  N   PHE A 179      42.789  58.960 -56.894  1.00  0.82           N  
ATOM   2968  CA  PHE A 179      42.650  59.347 -55.481  1.00  0.82           C  
ATOM   2969  C   PHE A 179      43.439  60.551 -54.953  1.00  0.82           C  
ATOM   2970  O   PHE A 179      42.997  61.197 -54.007  1.00  0.82           O  
ATOM   2971  CB  PHE A 179      42.959  58.144 -54.590  1.00  0.82           C  
ATOM   2972  CG  PHE A 179      41.973  57.001 -54.730  1.00  0.82           C  
ATOM   2973  CD1 PHE A 179      42.268  55.861 -55.437  1.00  0.82           C  
ATOM   2974  CD2 PHE A 179      40.732  57.085 -54.124  1.00  0.82           C  
ATOM   2975  CE1 PHE A 179      41.338  54.850 -55.536  1.00  0.82           C  
ATOM   2976  CE2 PHE A 179      39.823  56.071 -54.223  1.00  0.82           C  
ATOM   2977  CZ  PHE A 179      40.127  54.954 -54.932  1.00  0.82           C  
ATOM   2978  H   PHE A 179      43.724  58.786 -57.262  1.00  0.82           H  
ATOM   2979  HA  PHE A 179      41.597  59.585 -55.324  1.00  0.82           H  
ATOM   2980 1HB  PHE A 179      43.959  57.772 -54.825  1.00  0.82           H  
ATOM   2981 2HB  PHE A 179      42.968  58.465 -53.551  1.00  0.82           H  
ATOM   2982  HD1 PHE A 179      43.238  55.764 -55.926  1.00  0.82           H  
ATOM   2983  HD2 PHE A 179      40.473  57.983 -53.567  1.00  0.82           H  
ATOM   2984  HE1 PHE A 179      41.565  53.968 -56.096  1.00  0.82           H  
ATOM   2985  HE2 PHE A 179      38.851  56.160 -53.739  1.00  0.82           H  
ATOM   2986  HZ  PHE A 179      39.403  54.147 -55.016  1.00  0.82           H  
ATOM   2987  N   ASP A 180      44.615  60.840 -55.498  1.00  0.84           N  
ATOM   2988  CA  ASP A 180      45.427  61.908 -54.900  1.00  0.84           C  
ATOM   2989  C   ASP A 180      45.076  63.303 -55.406  1.00  0.84           C  
ATOM   2990  O   ASP A 180      45.287  64.288 -54.691  1.00  0.84           O  
ATOM   2991  CB  ASP A 180      46.923  61.630 -55.017  1.00  0.84           C  
ATOM   2992  CG  ASP A 180      47.357  60.449 -54.172  1.00  0.84           C  
ATOM   2993  OD1 ASP A 180      47.104  60.477 -52.986  1.00  0.84           O  
ATOM   2994  OD2 ASP A 180      47.927  59.526 -54.696  1.00  0.84           O  
ATOM   2995  H   ASP A 180      44.961  60.310 -56.296  1.00  0.84           H  
ATOM   2996  HA  ASP A 180      45.220  61.909 -53.831  1.00  0.84           H  
ATOM   2997 1HB  ASP A 180      47.194  61.423 -56.038  1.00  0.84           H  
ATOM   2998 2HB  ASP A 180      47.481  62.510 -54.714  1.00  0.84           H  
ATOM   2999  N   GLY A 181      44.554  63.400 -56.626  1.00  0.86           N  
ATOM   3000  CA  GLY A 181      44.118  64.661 -57.192  1.00  0.86           C  
ATOM   3001  C   GLY A 181      45.221  65.398 -57.913  1.00  0.86           C  
ATOM   3002  O   GLY A 181      46.387  65.338 -57.517  1.00  0.86           O  
ATOM   3003  H   GLY A 181      44.417  62.582 -57.211  1.00  0.86           H  
ATOM   3004 1HA  GLY A 181      43.308  64.462 -57.891  1.00  0.86           H  
ATOM   3005 2HA  GLY A 181      43.705  65.288 -56.408  1.00  0.86           H  
ATOM   3006  N   PHE A 182      44.843  66.141 -58.940  1.00  0.90           N  
ATOM   3007  CA  PHE A 182      45.789  66.960 -59.663  1.00  0.90           C  
ATOM   3008  C   PHE A 182      45.571  68.455 -59.418  1.00  0.90           C  
ATOM   3009  O   PHE A 182      44.454  68.986 -59.498  1.00  0.90           O  
ATOM   3010  CB  PHE A 182      45.794  66.636 -61.157  1.00  0.90           C  
ATOM   3011  CG  PHE A 182      46.688  67.565 -61.893  1.00  0.90           C  
ATOM   3012  CD1 PHE A 182      48.056  67.558 -61.663  1.00  0.90           C  
ATOM   3013  CD2 PHE A 182      46.172  68.451 -62.803  1.00  0.90           C  
ATOM   3014  CE1 PHE A 182      48.879  68.451 -62.314  1.00  0.90           C  
ATOM   3015  CE2 PHE A 182      46.982  69.339 -63.462  1.00  0.90           C  
ATOM   3016  CZ  PHE A 182      48.340  69.350 -63.211  1.00  0.90           C  
ATOM   3017  H   PHE A 182      43.869  66.120 -59.228  1.00  0.90           H  
ATOM   3018  HA  PHE A 182      46.788  66.715 -59.295  1.00  0.90           H  
ATOM   3019 1HB  PHE A 182      46.139  65.613 -61.319  1.00  0.90           H  
ATOM   3020 2HB  PHE A 182      44.784  66.724 -61.561  1.00  0.90           H  
ATOM   3021  HD1 PHE A 182      48.474  66.849 -60.943  1.00  0.90           H  
ATOM   3022  HD2 PHE A 182      45.102  68.445 -62.993  1.00  0.90           H  
ATOM   3023  HE1 PHE A 182      49.951  68.449 -62.116  1.00  0.90           H  
ATOM   3024  HE2 PHE A 182      46.546  70.039 -64.173  1.00  0.90           H  
ATOM   3025  HZ  PHE A 182      48.986  70.058 -63.725  1.00  0.90           H  
ATOM   3026  N   ASP A 183      46.661  69.137 -59.087  1.00  0.94           N  
ATOM   3027  CA  ASP A 183      46.648  70.564 -58.785  1.00  0.94           C  
ATOM   3028  C   ASP A 183      46.682  71.425 -60.047  1.00  0.94           C  
ATOM   3029  O   ASP A 183      47.709  72.006 -60.401  1.00  0.94           O  
ATOM   3030  CB  ASP A 183      47.848  70.871 -57.882  1.00  0.94           C  
ATOM   3031  CG  ASP A 183      47.941  72.287 -57.363  1.00  0.94           C  
ATOM   3032  OD1 ASP A 183      47.044  73.076 -57.534  1.00  0.94           O  
ATOM   3033  OD2 ASP A 183      48.967  72.625 -56.788  1.00  0.94           O  
ATOM   3034  H   ASP A 183      47.542  68.643 -59.044  1.00  0.94           H  
ATOM   3035  HA  ASP A 183      45.731  70.797 -58.242  1.00  0.94           H  
ATOM   3036 1HB  ASP A 183      47.822  70.198 -57.025  1.00  0.94           H  
ATOM   3037 2HB  ASP A 183      48.765  70.652 -58.430  1.00  0.94           H  
ATOM   3038  N   THR A 184      45.535  71.506 -60.703  1.00  0.99           N  
ATOM   3039  CA  THR A 184      45.391  72.233 -61.957  1.00  0.99           C  
ATOM   3040  C   THR A 184      45.508  73.768 -61.710  1.00  0.99           C  
ATOM   3041  O   THR A 184      44.787  74.296 -60.860  1.00  0.99           O  
ATOM   3042  CB  THR A 184      44.016  71.907 -62.585  1.00  0.99           C  
ATOM   3043  OG1 THR A 184      43.875  70.505 -62.743  1.00  0.99           O  
ATOM   3044  CG2 THR A 184      43.890  72.531 -63.944  1.00  0.99           C  
ATOM   3045  H   THR A 184      44.762  70.965 -60.317  1.00  0.99           H  
ATOM   3046  HA  THR A 184      46.161  71.890 -62.628  1.00  0.99           H  
ATOM   3047  HB  THR A 184      43.236  72.274 -61.951  1.00  0.99           H  
ATOM   3048  HG1 THR A 184      43.905  70.080 -61.870  1.00  0.99           H  
ATOM   3049 1HG2 THR A 184      42.918  72.288 -64.372  1.00  0.99           H  
ATOM   3050 2HG2 THR A 184      43.988  73.577 -63.863  1.00  0.99           H  
ATOM   3051 3HG2 THR A 184      44.674  72.143 -64.588  1.00  0.99           H  
ATOM   3052  N   PRO A 185      46.364  74.522 -62.448  1.00  1.04           N  
ATOM   3053  CA  PRO A 185      46.526  75.980 -62.355  1.00  1.04           C  
ATOM   3054  C   PRO A 185      45.203  76.735 -62.457  1.00  1.04           C  
ATOM   3055  O   PRO A 185      45.037  77.790 -61.841  1.00  1.04           O  
ATOM   3056  CB  PRO A 185      47.410  76.287 -63.565  1.00  1.04           C  
ATOM   3057  CG  PRO A 185      48.236  75.040 -63.745  1.00  1.04           C  
ATOM   3058  CD  PRO A 185      47.299  73.887 -63.394  1.00  1.04           C  
ATOM   3059  HA  PRO A 185      47.041  76.227 -61.417  1.00  1.04           H  
ATOM   3060 1HB  PRO A 185      46.787  76.530 -64.442  1.00  1.04           H  
ATOM   3061 2HB  PRO A 185      48.026  77.175 -63.359  1.00  1.04           H  
ATOM   3062 1HG  PRO A 185      48.611  74.992 -64.779  1.00  1.04           H  
ATOM   3063 2HG  PRO A 185      49.119  75.076 -63.092  1.00  1.04           H  
ATOM   3064 1HD  PRO A 185      46.774  73.514 -64.279  1.00  1.04           H  
ATOM   3065 2HD  PRO A 185      47.901  73.110 -62.887  1.00  1.04           H  
ATOM   3066  N   MET A 186      44.249  76.168 -63.195  1.00  1.10           N  
ATOM   3067  CA  MET A 186      42.930  76.752 -63.394  1.00  1.10           C  
ATOM   3068  C   MET A 186      42.144  76.786 -62.079  1.00  1.10           C  
ATOM   3069  O   MET A 186      41.240  77.607 -61.897  1.00  1.10           O  
ATOM   3070  CB  MET A 186      42.166  75.928 -64.420  1.00  1.10           C  
ATOM   3071  CG  MET A 186      42.713  75.962 -65.850  1.00  1.10           C  
ATOM   3072  SD  MET A 186      42.753  77.598 -66.562  1.00  1.10           S  
ATOM   3073  CE  MET A 186      41.010  77.861 -66.636  1.00  1.10           C  
ATOM   3074  H   MET A 186      44.454  75.303 -63.663  1.00  1.10           H  
ATOM   3075  HA  MET A 186      43.051  77.772 -63.756  1.00  1.10           H  
ATOM   3076 1HB  MET A 186      42.125  74.902 -64.093  1.00  1.10           H  
ATOM   3077 2HB  MET A 186      41.141  76.292 -64.465  1.00  1.10           H  
ATOM   3078 1HG  MET A 186      43.726  75.562 -65.858  1.00  1.10           H  
ATOM   3079 2HG  MET A 186      42.094  75.327 -66.484  1.00  1.10           H  
ATOM   3080 1HE  MET A 186      40.796  78.825 -67.082  1.00  1.10           H  
ATOM   3081 2HE  MET A 186      40.561  77.087 -67.229  1.00  1.10           H  
ATOM   3082 3HE  MET A 186      40.596  77.817 -65.635  1.00  1.10           H  
ATOM   3083  N   ILE A 187      42.469  75.875 -61.159  1.00  1.16           N  
ATOM   3084  CA  ILE A 187      41.781  75.836 -59.882  1.00  1.16           C  
ATOM   3085  C   ILE A 187      42.319  76.977 -59.059  1.00  1.16           C  
ATOM   3086  O   ILE A 187      41.566  77.710 -58.427  1.00  1.16           O  
ATOM   3087  CB  ILE A 187      41.981  74.524 -59.120  1.00  1.16           C  
ATOM   3088  CG1 ILE A 187      41.369  73.394 -59.882  1.00  1.16           C  
ATOM   3089  CG2 ILE A 187      41.294  74.637 -57.797  1.00  1.16           C  
ATOM   3090  CD1 ILE A 187      41.763  72.013 -59.371  1.00  1.16           C  
ATOM   3091  H   ILE A 187      43.233  75.226 -61.316  1.00  1.16           H  
ATOM   3092  HA  ILE A 187      40.714  75.985 -60.042  1.00  1.16           H  
ATOM   3093  HB  ILE A 187      43.043  74.313 -58.976  1.00  1.16           H  
ATOM   3094 1HG1 ILE A 187      40.292  73.486 -59.814  1.00  1.16           H  
ATOM   3095 2HG1 ILE A 187      41.659  73.493 -60.914  1.00  1.16           H  
ATOM   3096 1HG2 ILE A 187      41.408  73.705 -57.280  1.00  1.16           H  
ATOM   3097 2HG2 ILE A 187      41.734  75.443 -57.215  1.00  1.16           H  
ATOM   3098 3HG2 ILE A 187      40.241  74.834 -57.954  1.00  1.16           H  
ATOM   3099 1HD1 ILE A 187      41.279  71.254 -59.975  1.00  1.16           H  
ATOM   3100 2HD1 ILE A 187      42.846  71.890 -59.433  1.00  1.16           H  
ATOM   3101 3HD1 ILE A 187      41.450  71.906 -58.335  1.00  1.16           H  
ATOM   3102  N   LYS A 188      43.644  77.150 -59.074  1.00  1.23           N  
ATOM   3103  CA  LYS A 188      44.195  78.272 -58.309  1.00  1.23           C  
ATOM   3104  C   LYS A 188      43.703  79.603 -58.887  1.00  1.23           C  
ATOM   3105  O   LYS A 188      43.298  80.500 -58.149  1.00  1.23           O  
ATOM   3106  CB  LYS A 188      45.720  78.276 -58.299  1.00  1.23           C  
ATOM   3107  CG  LYS A 188      46.381  77.194 -57.467  1.00  1.23           C  
ATOM   3108  CD  LYS A 188      47.882  77.458 -57.383  1.00  1.23           C  
ATOM   3109  CE  LYS A 188      48.587  76.451 -56.497  1.00  1.23           C  
ATOM   3110  NZ  LYS A 188      48.645  75.147 -57.142  1.00  1.23           N  
ATOM   3111  H   LYS A 188      44.226  76.500 -59.612  1.00  1.23           H  
ATOM   3112  HA  LYS A 188      43.840  78.200 -57.281  1.00  1.23           H  
ATOM   3113 1HB  LYS A 188      46.081  78.167 -59.325  1.00  1.23           H  
ATOM   3114 2HB  LYS A 188      46.072  79.240 -57.934  1.00  1.23           H  
ATOM   3115 1HG  LYS A 188      45.952  77.179 -56.464  1.00  1.23           H  
ATOM   3116 2HG  LYS A 188      46.216  76.213 -57.932  1.00  1.23           H  
ATOM   3117 1HD  LYS A 188      48.311  77.400 -58.385  1.00  1.23           H  
ATOM   3118 2HD  LYS A 188      48.056  78.459 -56.989  1.00  1.23           H  
ATOM   3119 1HE  LYS A 188      49.601  76.790 -56.302  1.00  1.23           H  
ATOM   3120 2HE  LYS A 188      48.054  76.354 -55.549  1.00  1.23           H  
ATOM   3121 1HZ  LYS A 188      49.108  74.433 -56.581  1.00  1.23           H  
ATOM   3122 2HZ  LYS A 188      47.712  74.760 -57.335  1.00  1.23           H  
ATOM   3123 3HZ  LYS A 188      49.134  75.213 -58.009  1.00  1.23           H  
ATOM   3124  N   MET A 189      43.653  79.700 -60.215  1.00  1.32           N  
ATOM   3125  CA  MET A 189      43.157  80.897 -60.895  1.00  1.32           C  
ATOM   3126  C   MET A 189      41.740  81.223 -60.442  1.00  1.32           C  
ATOM   3127  O   MET A 189      41.403  82.375 -60.144  1.00  1.32           O  
ATOM   3128  CB  MET A 189      43.156  80.676 -62.397  1.00  1.32           C  
ATOM   3129  CG  MET A 189      42.626  81.823 -63.219  1.00  1.32           C  
ATOM   3130  SD  MET A 189      40.837  81.767 -63.279  1.00  1.32           S  
ATOM   3131  CE  MET A 189      40.547  80.281 -64.200  1.00  1.32           C  
ATOM   3132  H   MET A 189      44.004  78.930 -60.783  1.00  1.32           H  
ATOM   3133  HA  MET A 189      43.802  81.737 -60.643  1.00  1.32           H  
ATOM   3134 1HB  MET A 189      44.168  80.449 -62.730  1.00  1.32           H  
ATOM   3135 2HB  MET A 189      42.544  79.814 -62.625  1.00  1.32           H  
ATOM   3136 1HG  MET A 189      42.936  82.774 -62.788  1.00  1.32           H  
ATOM   3137 2HG  MET A 189      43.005  81.760 -64.229  1.00  1.32           H  
ATOM   3138 1HE  MET A 189      39.482  80.102 -64.298  1.00  1.32           H  
ATOM   3139 2HE  MET A 189      40.989  80.374 -65.170  1.00  1.32           H  
ATOM   3140 3HE  MET A 189      40.995  79.444 -63.674  1.00  1.32           H  
ATOM   3141  N   SER A 190      40.920  80.191 -60.339  1.00  1.43           N  
ATOM   3142  CA  SER A 190      39.540  80.332 -59.942  1.00  1.43           C  
ATOM   3143  C   SER A 190      39.358  80.932 -58.550  1.00  1.43           C  
ATOM   3144  O   SER A 190      38.277  81.429 -58.233  1.00  1.43           O  
ATOM   3145  CB  SER A 190      38.877  78.995 -59.996  1.00  1.43           C  
ATOM   3146  OG  SER A 190      38.816  78.524 -61.315  1.00  1.43           O  
ATOM   3147  H   SER A 190      41.243  79.260 -60.606  1.00  1.43           H  
ATOM   3148  HA  SER A 190      39.062  80.991 -60.662  1.00  1.43           H  
ATOM   3149 1HB  SER A 190      39.430  78.302 -59.390  1.00  1.43           H  
ATOM   3150 2HB  SER A 190      37.890  79.071 -59.572  1.00  1.43           H  
ATOM   3151  HG  SER A 190      39.743  78.360 -61.578  1.00  1.43           H  
ATOM   3152  N   LYS A 191      40.403  80.884 -57.709  1.00  1.57           N  
ATOM   3153  CA  LYS A 191      40.330  81.420 -56.359  1.00  1.57           C  
ATOM   3154  C   LYS A 191      40.622  82.915 -56.385  1.00  1.57           C  
ATOM   3155  O   LYS A 191      40.387  83.623 -55.402  1.00  1.57           O  
ATOM   3156  CB  LYS A 191      41.363  80.746 -55.449  1.00  1.57           C  
ATOM   3157  CG  LYS A 191      41.233  79.243 -55.311  1.00  1.57           C  
ATOM   3158  CD  LYS A 191      39.945  78.816 -54.654  1.00  1.57           C  
ATOM   3159  CE  LYS A 191      39.915  77.314 -54.486  1.00  1.57           C  
ATOM   3160  NZ  LYS A 191      38.689  76.858 -53.838  1.00  1.57           N  
ATOM   3161  H   LYS A 191      41.292  80.488 -58.013  1.00  1.57           H  
ATOM   3162  HA  LYS A 191      39.325  81.264 -55.965  1.00  1.57           H  
ATOM   3163 1HB  LYS A 191      42.360  80.951 -55.834  1.00  1.57           H  
ATOM   3164 2HB  LYS A 191      41.305  81.181 -54.453  1.00  1.57           H  
ATOM   3165 1HG  LYS A 191      41.273  78.809 -56.298  1.00  1.57           H  
ATOM   3166 2HG  LYS A 191      42.074  78.857 -54.737  1.00  1.57           H  
ATOM   3167 1HD  LYS A 191      39.843  79.290 -53.679  1.00  1.57           H  
ATOM   3168 2HD  LYS A 191      39.097  79.110 -55.278  1.00  1.57           H  
ATOM   3169 1HE  LYS A 191      39.981  76.844 -55.470  1.00  1.57           H  
ATOM   3170 2HE  LYS A 191      40.768  76.998 -53.887  1.00  1.57           H  
ATOM   3171 1HZ  LYS A 191      38.713  75.836 -53.777  1.00  1.57           H  
ATOM   3172 2HZ  LYS A 191      38.594  77.248 -52.924  1.00  1.57           H  
ATOM   3173 3HZ  LYS A 191      37.869  77.107 -54.397  1.00  1.57           H  
ATOM   3174  N   MET A 192      41.182  83.389 -57.504  1.00  1.72           N  
ATOM   3175  CA  MET A 192      41.531  84.789 -57.665  1.00  1.72           C  
ATOM   3176  C   MET A 192      40.283  85.536 -58.111  1.00  1.72           C  
ATOM   3177  O   MET A 192      40.110  86.719 -57.820  1.00  1.72           O  
ATOM   3178  CB  MET A 192      42.627  84.958 -58.716  1.00  1.72           C  
ATOM   3179  CG  MET A 192      43.966  84.299 -58.376  1.00  1.72           C  
ATOM   3180  SD  MET A 192      44.733  84.907 -56.869  1.00  1.72           S  
ATOM   3181  CE  MET A 192      44.260  83.615 -55.721  1.00  1.72           C  
ATOM   3182  H   MET A 192      41.347  82.770 -58.292  1.00  1.72           H  
ATOM   3183  HA  MET A 192      41.856  85.195 -56.709  1.00  1.72           H  
ATOM   3184 1HB  MET A 192      42.286  84.568 -59.668  1.00  1.72           H  
ATOM   3185 2HB  MET A 192      42.817  86.020 -58.860  1.00  1.72           H  
ATOM   3186 1HG  MET A 192      43.802  83.222 -58.266  1.00  1.72           H  
ATOM   3187 2HG  MET A 192      44.660  84.449 -59.200  1.00  1.72           H  
ATOM   3188 1HE  MET A 192      44.670  83.833 -54.737  1.00  1.72           H  
ATOM   3189 2HE  MET A 192      43.186  83.569 -55.656  1.00  1.72           H  
ATOM   3190 3HE  MET A 192      44.644  82.654 -56.074  1.00  1.72           H  
ATOM   3191  N   VAL A 193      39.408  84.815 -58.818  1.00  1.84           N  
ATOM   3192  CA  VAL A 193      38.177  85.391 -59.356  1.00  1.84           C  
ATOM   3193  C   VAL A 193      37.176  85.660 -58.222  1.00  1.84           C  
ATOM   3194  O   VAL A 193      36.806  84.731 -57.509  1.00  1.84           O  
ATOM   3195  CB  VAL A 193      37.539  84.424 -60.357  1.00  1.84           C  
ATOM   3196  CG1 VAL A 193      36.194  84.992 -60.867  1.00  1.84           C  
ATOM   3197  CG2 VAL A 193      38.524  84.187 -61.475  1.00  1.84           C  
ATOM   3198  H   VAL A 193      39.658  83.849 -59.029  1.00  1.84           H  
ATOM   3199  HA  VAL A 193      38.440  86.284 -59.903  1.00  1.84           H  
ATOM   3200  HB  VAL A 193      37.326  83.476 -59.858  1.00  1.84           H  
ATOM   3201 1HG1 VAL A 193      35.747  84.295 -61.567  1.00  1.84           H  
ATOM   3202 2HG1 VAL A 193      35.516  85.139 -60.022  1.00  1.84           H  
ATOM   3203 3HG1 VAL A 193      36.361  85.943 -61.365  1.00  1.84           H  
ATOM   3204 1HG2 VAL A 193      38.117  83.496 -62.183  1.00  1.84           H  
ATOM   3205 2HG2 VAL A 193      38.742  85.129 -61.971  1.00  1.84           H  
ATOM   3206 3HG2 VAL A 193      39.444  83.773 -61.061  1.00  1.84           H  
ATOM   3207  N   PRO A 194      36.710  86.904 -58.028  1.00  1.92           N  
ATOM   3208  CA  PRO A 194      35.806  87.284 -56.959  1.00  1.92           C  
ATOM   3209  C   PRO A 194      34.456  86.529 -56.939  1.00  1.92           C  
ATOM   3210  O   PRO A 194      33.894  86.170 -57.991  1.00  1.92           O  
ATOM   3211  CB  PRO A 194      35.566  88.775 -57.249  1.00  1.92           C  
ATOM   3212  CG  PRO A 194      36.792  89.229 -58.001  1.00  1.92           C  
ATOM   3213  CD  PRO A 194      37.223  88.043 -58.826  1.00  1.92           C  
ATOM   3214  HA  PRO A 194      36.370  87.152 -56.035  1.00  1.92           H  
ATOM   3215 1HB  PRO A 194      34.628  88.905 -57.795  1.00  1.92           H  
ATOM   3216 2HB  PRO A 194      35.449  89.323 -56.305  1.00  1.92           H  
ATOM   3217 1HG  PRO A 194      36.554  90.108 -58.621  1.00  1.92           H  
ATOM   3218 2HG  PRO A 194      37.569  89.545 -57.291  1.00  1.92           H  
ATOM   3219 1HD  PRO A 194      36.813  88.052 -59.838  1.00  1.92           H  
ATOM   3220 2HD  PRO A 194      38.317  88.077 -58.819  1.00  1.92           H  
ATOM   3221  N   PRO A 195      33.899  86.336 -55.730  1.00  1.95           N  
ATOM   3222  CA  PRO A 195      32.629  85.719 -55.473  1.00  1.95           C  
ATOM   3223  C   PRO A 195      31.610  86.684 -55.994  1.00  1.95           C  
ATOM   3224  O   PRO A 195      31.912  87.863 -56.166  1.00  1.95           O  
ATOM   3225  CB  PRO A 195      32.598  85.568 -53.951  1.00  1.95           C  
ATOM   3226  CG  PRO A 195      33.502  86.662 -53.447  1.00  1.95           C  
ATOM   3227  CD  PRO A 195      34.589  86.790 -54.497  1.00  1.95           C  
ATOM   3228  HA  PRO A 195      32.571  84.749 -55.988  1.00  1.95           H  
ATOM   3229 1HB  PRO A 195      31.565  85.673 -53.585  1.00  1.95           H  
ATOM   3230 2HB  PRO A 195      32.940  84.563 -53.664  1.00  1.95           H  
ATOM   3231 1HG  PRO A 195      32.927  87.592 -53.325  1.00  1.95           H  
ATOM   3232 2HG  PRO A 195      33.898  86.403 -52.453  1.00  1.95           H  
ATOM   3233 1HD  PRO A 195      34.875  87.844 -54.552  1.00  1.95           H  
ATOM   3234 2HD  PRO A 195      35.435  86.125 -54.252  1.00  1.95           H  
ATOM   3235  N   SER A 196      30.435  86.177 -56.304  1.00  1.94           N  
ATOM   3236  CA  SER A 196      29.307  86.926 -56.867  1.00  1.94           C  
ATOM   3237  C   SER A 196      29.515  87.217 -58.361  1.00  1.94           C  
ATOM   3238  O   SER A 196      28.563  87.583 -59.048  1.00  1.94           O  
ATOM   3239  CB  SER A 196      29.031  88.230 -56.115  1.00  1.94           C  
ATOM   3240  OG  SER A 196      29.822  89.292 -56.572  1.00  1.94           O  
ATOM   3241  H   SER A 196      30.291  85.193 -56.129  1.00  1.94           H  
ATOM   3242  HA  SER A 196      28.414  86.304 -56.778  1.00  1.94           H  
ATOM   3243 1HB  SER A 196      27.980  88.491 -56.222  1.00  1.94           H  
ATOM   3244 2HB  SER A 196      29.218  88.073 -55.054  1.00  1.94           H  
ATOM   3245  HG  SER A 196      30.730  88.975 -56.528  1.00  1.94           H  
ATOM   3246  N   LEU A 197      30.725  86.974 -58.890  1.00  1.89           N  
ATOM   3247  CA  LEU A 197      30.913  87.042 -60.324  1.00  1.89           C  
ATOM   3248  C   LEU A 197      30.758  85.636 -60.807  1.00  1.89           C  
ATOM   3249  O   LEU A 197      29.886  85.336 -61.624  1.00  1.89           O  
ATOM   3250  CB  LEU A 197      32.299  87.547 -60.705  1.00  1.89           C  
ATOM   3251  CG  LEU A 197      32.624  88.946 -60.331  1.00  1.89           C  
ATOM   3252  CD1 LEU A 197      34.057  89.197 -60.678  1.00  1.89           C  
ATOM   3253  CD2 LEU A 197      31.706  89.891 -61.090  1.00  1.89           C  
ATOM   3254  H   LEU A 197      31.526  86.720 -58.314  1.00  1.89           H  
ATOM   3255  HA  LEU A 197      30.148  87.668 -60.778  1.00  1.89           H  
ATOM   3256 1HB  LEU A 197      33.043  86.912 -60.234  1.00  1.89           H  
ATOM   3257 2HB  LEU A 197      32.413  87.448 -61.757  1.00  1.89           H  
ATOM   3258  HG  LEU A 197      32.496  89.081 -59.252  1.00  1.89           H  
ATOM   3259 1HD1 LEU A 197      34.333  90.213 -60.401  1.00  1.89           H  
ATOM   3260 2HD1 LEU A 197      34.652  88.490 -60.130  1.00  1.89           H  
ATOM   3261 3HD1 LEU A 197      34.215  89.058 -61.737  1.00  1.89           H  
ATOM   3262 1HD2 LEU A 197      31.943  90.922 -60.827  1.00  1.89           H  
ATOM   3263 2HD2 LEU A 197      31.841  89.748 -62.162  1.00  1.89           H  
ATOM   3264 3HD2 LEU A 197      30.668  89.678 -60.822  1.00  1.89           H  
ATOM   3265  N   VAL A 198      31.566  84.747 -60.230  1.00  1.83           N  
ATOM   3266  CA  VAL A 198      31.456  83.358 -60.611  1.00  1.83           C  
ATOM   3267  C   VAL A 198      31.362  82.391 -59.418  1.00  1.83           C  
ATOM   3268  O   VAL A 198      32.291  81.615 -59.187  1.00  1.83           O  
ATOM   3269  CB  VAL A 198      32.643  82.931 -61.442  1.00  1.83           C  
ATOM   3270  CG1 VAL A 198      32.349  81.626 -61.905  1.00  1.83           C  
ATOM   3271  CG2 VAL A 198      32.879  83.824 -62.619  1.00  1.83           C  
ATOM   3272  H   VAL A 198      32.262  85.057 -59.545  1.00  1.83           H  
ATOM   3273  HA  VAL A 198      30.584  83.244 -61.246  1.00  1.83           H  
ATOM   3274  HB  VAL A 198      33.526  82.902 -60.816  1.00  1.83           H  
ATOM   3275 1HG1 VAL A 198      33.175  81.278 -62.495  1.00  1.83           H  
ATOM   3276 2HG1 VAL A 198      32.174  80.973 -61.070  1.00  1.83           H  
ATOM   3277 3HG1 VAL A 198      31.456  81.682 -62.514  1.00  1.83           H  
ATOM   3278 1HG2 VAL A 198      33.728  83.446 -63.193  1.00  1.83           H  
ATOM   3279 2HG2 VAL A 198      31.989  83.822 -63.247  1.00  1.83           H  
ATOM   3280 3HG2 VAL A 198      33.095  84.830 -62.278  1.00  1.83           H  
ATOM   3281  N   PRO A 199      30.227  82.318 -58.708  1.00  1.76           N  
ATOM   3282  CA  PRO A 199      30.027  81.490 -57.521  1.00  1.76           C  
ATOM   3283  C   PRO A 199      30.038  79.991 -57.833  1.00  1.76           C  
ATOM   3284  O   PRO A 199      30.217  79.159 -56.945  1.00  1.76           O  
ATOM   3285  CB  PRO A 199      28.647  81.946 -57.028  1.00  1.76           C  
ATOM   3286  CG  PRO A 199      27.945  82.481 -58.269  1.00  1.76           C  
ATOM   3287  CD  PRO A 199      29.038  83.101 -59.111  1.00  1.76           C  
ATOM   3288  HA  PRO A 199      30.806  81.730 -56.782  1.00  1.76           H  
ATOM   3289 1HB  PRO A 199      28.114  81.091 -56.585  1.00  1.76           H  
ATOM   3290 2HB  PRO A 199      28.756  82.698 -56.236  1.00  1.76           H  
ATOM   3291 1HG  PRO A 199      27.419  81.667 -58.791  1.00  1.76           H  
ATOM   3292 2HG  PRO A 199      27.179  83.217 -57.982  1.00  1.76           H  
ATOM   3293 1HD  PRO A 199      28.775  82.949 -60.163  1.00  1.76           H  
ATOM   3294 2HD  PRO A 199      29.162  84.161 -58.862  1.00  1.76           H  
ATOM   3295  N   GLU A 200      29.853  79.661 -59.109  1.00  1.71           N  
ATOM   3296  CA  GLU A 200      29.768  78.290 -59.591  1.00  1.71           C  
ATOM   3297  C   GLU A 200      31.131  77.654 -59.878  1.00  1.71           C  
ATOM   3298  O   GLU A 200      31.215  76.460 -60.196  1.00  1.71           O  
ATOM   3299  CB  GLU A 200      28.890  78.279 -60.846  1.00  1.71           C  
ATOM   3300  CG  GLU A 200      27.432  78.642 -60.557  1.00  1.71           C  
ATOM   3301  CD  GLU A 200      26.538  78.744 -61.776  1.00  1.71           C  
ATOM   3302  OE1 GLU A 200      27.032  78.830 -62.878  1.00  1.71           O  
ATOM   3303  OE2 GLU A 200      25.343  78.732 -61.593  1.00  1.71           O  
ATOM   3304  H   GLU A 200      29.732  80.398 -59.785  1.00  1.71           H  
ATOM   3305  HA  GLU A 200      29.278  77.693 -58.821  1.00  1.71           H  
ATOM   3306 1HB  GLU A 200      29.280  78.998 -61.567  1.00  1.71           H  
ATOM   3307 2HB  GLU A 200      28.915  77.294 -61.311  1.00  1.71           H  
ATOM   3308 1HG  GLU A 200      27.017  77.892 -59.885  1.00  1.71           H  
ATOM   3309 2HG  GLU A 200      27.418  79.594 -60.034  1.00  1.71           H  
ATOM   3310  N   MET A 201      32.192  78.452 -59.771  1.00  1.67           N  
ATOM   3311  CA  MET A 201      33.558  78.019 -60.057  1.00  1.67           C  
ATOM   3312  C   MET A 201      34.427  78.055 -58.809  1.00  1.67           C  
ATOM   3313  O   MET A 201      35.653  78.032 -58.885  1.00  1.67           O  
ATOM   3314  CB  MET A 201      34.134  78.917 -61.104  1.00  1.67           C  
ATOM   3315  CG  MET A 201      35.454  78.591 -61.608  1.00  1.67           C  
ATOM   3316  SD  MET A 201      35.996  79.830 -62.773  1.00  1.67           S  
ATOM   3317  CE  MET A 201      36.129  81.222 -61.707  1.00  1.67           C  
ATOM   3318  H   MET A 201      32.060  79.429 -59.494  1.00  1.67           H  
ATOM   3319  HA  MET A 201      33.538  76.994 -60.422  1.00  1.67           H  
ATOM   3320 1HB  MET A 201      33.459  78.969 -61.909  1.00  1.67           H  
ATOM   3321 2HB  MET A 201      34.227  79.912 -60.676  1.00  1.67           H  
ATOM   3322 1HG  MET A 201      36.146  78.526 -60.801  1.00  1.67           H  
ATOM   3323 2HG  MET A 201      35.417  77.633 -62.117  1.00  1.67           H  
ATOM   3324 1HE  MET A 201      36.420  82.074 -62.283  1.00  1.67           H  
ATOM   3325 2HE  MET A 201      35.182  81.412 -61.241  1.00  1.67           H  
ATOM   3326 3HE  MET A 201      36.850  81.029 -60.937  1.00  1.67           H  
ATOM   3327  N   LYS A 202      33.790  78.154 -57.653  1.00  1.61           N  
ATOM   3328  CA  LYS A 202      34.513  78.262 -56.394  1.00  1.61           C  
ATOM   3329  C   LYS A 202      35.458  77.089 -56.084  1.00  1.61           C  
ATOM   3330  O   LYS A 202      36.402  77.271 -55.308  1.00  1.61           O  
ATOM   3331  CB  LYS A 202      33.505  78.471 -55.265  1.00  1.61           C  
ATOM   3332  CG  LYS A 202      32.586  77.290 -54.989  1.00  1.61           C  
ATOM   3333  CD  LYS A 202      31.555  77.647 -53.919  1.00  1.61           C  
ATOM   3334  CE  LYS A 202      30.626  76.481 -53.619  1.00  1.61           C  
ATOM   3335  NZ  LYS A 202      29.588  76.842 -52.608  1.00  1.61           N  
ATOM   3336  H   LYS A 202      32.777  78.166 -57.647  1.00  1.61           H  
ATOM   3337  HA  LYS A 202      35.129  79.160 -56.450  1.00  1.61           H  
ATOM   3338 1HB  LYS A 202      34.035  78.705 -54.344  1.00  1.61           H  
ATOM   3339 2HB  LYS A 202      32.868  79.328 -55.505  1.00  1.61           H  
ATOM   3340 1HG  LYS A 202      32.065  77.011 -55.909  1.00  1.61           H  
ATOM   3341 2HG  LYS A 202      33.174  76.445 -54.644  1.00  1.61           H  
ATOM   3342 1HD  LYS A 202      32.066  77.945 -53.004  1.00  1.61           H  
ATOM   3343 2HD  LYS A 202      30.955  78.490 -54.274  1.00  1.61           H  
ATOM   3344 1HE  LYS A 202      30.131  76.176 -54.540  1.00  1.61           H  
ATOM   3345 2HE  LYS A 202      31.210  75.647 -53.240  1.00  1.61           H  
ATOM   3346 1HZ  LYS A 202      28.989  76.046 -52.437  1.00  1.61           H  
ATOM   3347 2HZ  LYS A 202      30.035  77.118 -51.745  1.00  1.61           H  
ATOM   3348 3HZ  LYS A 202      29.034  77.610 -52.963  1.00  1.61           H  
ATOM   3349  N   PHE A 203      35.208  75.902 -56.662  1.00  1.54           N  
ATOM   3350  CA  PHE A 203      36.080  74.740 -56.466  1.00  1.54           C  
ATOM   3351  C   PHE A 203      36.454  74.490 -55.006  1.00  1.54           C  
ATOM   3352  O   PHE A 203      37.574  74.810 -54.605  1.00  1.54           O  
ATOM   3353  CB  PHE A 203      37.342  74.800 -57.327  1.00  1.54           C  
ATOM   3354  CG  PHE A 203      37.061  74.707 -58.812  1.00  1.54           C  
ATOM   3355  CD1 PHE A 203      37.490  75.679 -59.671  1.00  1.54           C  
ATOM   3356  CD2 PHE A 203      36.330  73.650 -59.333  1.00  1.54           C  
ATOM   3357  CE1 PHE A 203      37.220  75.618 -61.026  1.00  1.54           C  
ATOM   3358  CE2 PHE A 203      36.046  73.582 -60.688  1.00  1.54           C  
ATOM   3359  CZ  PHE A 203      36.496  74.578 -61.537  1.00  1.54           C  
ATOM   3360  H   PHE A 203      34.412  75.829 -57.278  1.00  1.54           H  
ATOM   3361  HA  PHE A 203      35.540  73.868 -56.830  1.00  1.54           H  
ATOM   3362 1HB  PHE A 203      37.872  75.736 -57.141  1.00  1.54           H  
ATOM   3363 2HB  PHE A 203      38.015  73.981 -57.051  1.00  1.54           H  
ATOM   3364  HD1 PHE A 203      38.051  76.505 -59.268  1.00  1.54           H  
ATOM   3365  HD2 PHE A 203      35.972  72.867 -58.664  1.00  1.54           H  
ATOM   3366  HE1 PHE A 203      37.580  76.403 -61.688  1.00  1.54           H  
ATOM   3367  HE2 PHE A 203      35.470  72.744 -61.084  1.00  1.54           H  
ATOM   3368  HZ  PHE A 203      36.283  74.534 -62.606  1.00  1.54           H  
ATOM   3369  N   PRO A 204      35.550  73.948 -54.172  1.00  1.44           N  
ATOM   3370  CA  PRO A 204      35.722  73.724 -52.736  1.00  1.44           C  
ATOM   3371  C   PRO A 204      37.081  73.092 -52.385  1.00  1.44           C  
ATOM   3372  O   PRO A 204      37.622  73.342 -51.308  1.00  1.44           O  
ATOM   3373  CB  PRO A 204      34.570  72.762 -52.427  1.00  1.44           C  
ATOM   3374  CG  PRO A 204      33.512  73.113 -53.443  1.00  1.44           C  
ATOM   3375  CD  PRO A 204      34.282  73.426 -54.707  1.00  1.44           C  
ATOM   3376  HA  PRO A 204      35.590  74.678 -52.206  1.00  1.44           H  
ATOM   3377 1HB  PRO A 204      34.910  71.730 -52.508  1.00  1.44           H  
ATOM   3378 2HB  PRO A 204      34.233  72.904 -51.391  1.00  1.44           H  
ATOM   3379 1HG  PRO A 204      32.813  72.271 -53.571  1.00  1.44           H  
ATOM   3380 2HG  PRO A 204      32.923  73.962 -53.087  1.00  1.44           H  
ATOM   3381 1HD  PRO A 204      34.466  72.514 -55.283  1.00  1.44           H  
ATOM   3382 2HD  PRO A 204      33.736  74.177 -55.278  1.00  1.44           H  
ATOM   3383  N   TYR A 205      37.628  72.281 -53.290  1.00  1.34           N  
ATOM   3384  CA  TYR A 205      38.918  71.638 -53.087  1.00  1.34           C  
ATOM   3385  C   TYR A 205      39.917  72.198 -54.091  1.00  1.34           C  
ATOM   3386  O   TYR A 205      39.550  72.541 -55.213  1.00  1.34           O  
ATOM   3387  CB  TYR A 205      38.799  70.128 -53.221  1.00  1.34           C  
ATOM   3388  CG  TYR A 205      37.977  69.517 -52.106  1.00  1.34           C  
ATOM   3389  CD1 TYR A 205      36.614  69.451 -52.234  1.00  1.34           C  
ATOM   3390  CD2 TYR A 205      38.586  69.052 -50.948  1.00  1.34           C  
ATOM   3391  CE1 TYR A 205      35.838  68.928 -51.224  1.00  1.34           C  
ATOM   3392  CE2 TYR A 205      37.816  68.526 -49.929  1.00  1.34           C  
ATOM   3393  CZ  TYR A 205      36.444  68.467 -50.062  1.00  1.34           C  
ATOM   3394  OH  TYR A 205      35.669  67.965 -49.035  1.00  1.34           O  
ATOM   3395  H   TYR A 205      37.143  72.106 -54.155  1.00  1.34           H  
ATOM   3396  HA  TYR A 205      39.282  71.877 -52.088  1.00  1.34           H  
ATOM   3397 1HB  TYR A 205      38.330  69.877 -54.175  1.00  1.34           H  
ATOM   3398 2HB  TYR A 205      39.785  69.699 -53.217  1.00  1.34           H  
ATOM   3399  HD1 TYR A 205      36.149  69.821 -53.141  1.00  1.34           H  
ATOM   3400  HD2 TYR A 205      39.666  69.107 -50.837  1.00  1.34           H  
ATOM   3401  HE1 TYR A 205      34.754  68.887 -51.338  1.00  1.34           H  
ATOM   3402  HE2 TYR A 205      38.289  68.167 -49.014  1.00  1.34           H  
ATOM   3403  HH  TYR A 205      36.214  67.869 -48.231  1.00  1.34           H  
ATOM   3404  N   GLU A 206      41.194  72.236 -53.708  1.00  1.25           N  
ATOM   3405  CA  GLU A 206      42.233  72.773 -54.589  1.00  1.25           C  
ATOM   3406  C   GLU A 206      42.764  71.771 -55.616  1.00  1.25           C  
ATOM   3407  O   GLU A 206      43.589  72.115 -56.456  1.00  1.25           O  
ATOM   3408  CB  GLU A 206      43.388  73.335 -53.762  1.00  1.25           C  
ATOM   3409  CG  GLU A 206      43.009  74.560 -52.933  1.00  1.25           C  
ATOM   3410  CD  GLU A 206      44.148  75.107 -52.102  1.00  1.25           C  
ATOM   3411  OE1 GLU A 206      45.220  74.550 -52.147  1.00  1.25           O  
ATOM   3412  OE2 GLU A 206      43.942  76.089 -51.427  1.00  1.25           O  
ATOM   3413  H   GLU A 206      41.443  71.925 -52.781  1.00  1.25           H  
ATOM   3414  HA  GLU A 206      41.796  73.610 -55.123  1.00  1.25           H  
ATOM   3415 1HB  GLU A 206      43.762  72.566 -53.087  1.00  1.25           H  
ATOM   3416 2HB  GLU A 206      44.207  73.617 -54.426  1.00  1.25           H  
ATOM   3417 1HG  GLU A 206      42.666  75.341 -53.611  1.00  1.25           H  
ATOM   3418 2HG  GLU A 206      42.177  74.298 -52.278  1.00  1.25           H  
ATOM   3419  N   LYS A 207      42.303  70.533 -55.530  1.00  1.18           N  
ATOM   3420  CA  LYS A 207      42.712  69.481 -56.454  1.00  1.18           C  
ATOM   3421  C   LYS A 207      41.505  68.807 -57.075  1.00  1.18           C  
ATOM   3422  O   LYS A 207      40.423  68.789 -56.481  1.00  1.18           O  
ATOM   3423  CB  LYS A 207      43.552  68.413 -55.780  1.00  1.18           C  
ATOM   3424  CG  LYS A 207      44.891  68.839 -55.247  1.00  1.18           C  
ATOM   3425  CD  LYS A 207      45.615  67.607 -54.754  1.00  1.18           C  
ATOM   3426  CE  LYS A 207      46.986  67.880 -54.226  1.00  1.18           C  
ATOM   3427  NZ  LYS A 207      47.656  66.606 -53.843  1.00  1.18           N  
ATOM   3428  H   LYS A 207      41.629  70.325 -54.812  1.00  1.18           H  
ATOM   3429  HA  LYS A 207      43.292  69.928 -57.263  1.00  1.18           H  
ATOM   3430 1HB  LYS A 207      42.994  67.973 -54.969  1.00  1.18           H  
ATOM   3431 2HB  LYS A 207      43.741  67.629 -56.497  1.00  1.18           H  
ATOM   3432 1HG  LYS A 207      45.469  69.318 -56.037  1.00  1.18           H  
ATOM   3433 2HG  LYS A 207      44.762  69.543 -54.427  1.00  1.18           H  
ATOM   3434 1HD  LYS A 207      45.031  67.136 -53.968  1.00  1.18           H  
ATOM   3435 2HD  LYS A 207      45.706  66.901 -55.562  1.00  1.18           H  
ATOM   3436 1HE  LYS A 207      47.578  68.380 -54.990  1.00  1.18           H  
ATOM   3437 2HE  LYS A 207      46.916  68.523 -53.351  1.00  1.18           H  
ATOM   3438 1HZ  LYS A 207      48.577  66.795 -53.488  1.00  1.18           H  
ATOM   3439 2HZ  LYS A 207      47.106  66.138 -53.133  1.00  1.18           H  
ATOM   3440 3HZ  LYS A 207      47.724  66.003 -54.665  1.00  1.18           H  
ATOM   3441  N   ILE A 208      41.709  68.207 -58.246  1.00  1.13           N  
ATOM   3442  CA  ILE A 208      40.635  67.481 -58.913  1.00  1.13           C  
ATOM   3443  C   ILE A 208      41.028  66.054 -59.296  1.00  1.13           C  
ATOM   3444  O   ILE A 208      42.158  65.789 -59.710  1.00  1.13           O  
ATOM   3445  CB  ILE A 208      40.175  68.251 -60.165  1.00  1.13           C  
ATOM   3446  CG1 ILE A 208      38.942  67.566 -60.804  1.00  1.13           C  
ATOM   3447  CG2 ILE A 208      41.330  68.347 -61.170  1.00  1.13           C  
ATOM   3448  CD1 ILE A 208      38.232  68.427 -61.816  1.00  1.13           C  
ATOM   3449  H   ILE A 208      42.623  68.300 -58.694  1.00  1.13           H  
ATOM   3450  HA  ILE A 208      39.790  67.416 -58.229  1.00  1.13           H  
ATOM   3451  HB  ILE A 208      39.869  69.254 -59.874  1.00  1.13           H  
ATOM   3452 1HG1 ILE A 208      39.259  66.652 -61.304  1.00  1.13           H  
ATOM   3453 2HG1 ILE A 208      38.233  67.307 -60.017  1.00  1.13           H  
ATOM   3454 1HG2 ILE A 208      41.011  68.903 -62.042  1.00  1.13           H  
ATOM   3455 2HG2 ILE A 208      42.174  68.855 -60.708  1.00  1.13           H  
ATOM   3456 3HG2 ILE A 208      41.632  67.344 -61.471  1.00  1.13           H  
ATOM   3457 1HD1 ILE A 208      37.384  67.890 -62.220  1.00  1.13           H  
ATOM   3458 2HD1 ILE A 208      37.884  69.343 -61.341  1.00  1.13           H  
ATOM   3459 3HD1 ILE A 208      38.920  68.667 -62.608  1.00  1.13           H  
ATOM   3460  N   GLY A 209      40.082  65.132 -59.131  1.00  1.11           N  
ATOM   3461  CA  GLY A 209      40.271  63.717 -59.465  1.00  1.11           C  
ATOM   3462  C   GLY A 209      38.989  62.936 -59.176  1.00  1.11           C  
ATOM   3463  O   GLY A 209      38.120  63.405 -58.439  1.00  1.11           O  
ATOM   3464  H   GLY A 209      39.185  65.427 -58.773  1.00  1.11           H  
ATOM   3465 1HA  GLY A 209      40.538  63.616 -60.518  1.00  1.11           H  
ATOM   3466 2HA  GLY A 209      41.097  63.300 -58.886  1.00  1.11           H  
ATOM   3467  N   TYR A 210      38.907  61.718 -59.704  1.00  1.13           N  
ATOM   3468  CA  TYR A 210      37.710  60.866 -59.629  1.00  1.13           C  
ATOM   3469  C   TYR A 210      37.162  60.622 -58.231  1.00  1.13           C  
ATOM   3470  O   TYR A 210      35.981  60.856 -57.969  1.00  1.13           O  
ATOM   3471  CB  TYR A 210      38.051  59.538 -60.293  1.00  1.13           C  
ATOM   3472  CG  TYR A 210      37.033  58.426 -60.180  1.00  1.13           C  
ATOM   3473  CD1 TYR A 210      35.910  58.396 -60.989  1.00  1.13           C  
ATOM   3474  CD2 TYR A 210      37.274  57.387 -59.281  1.00  1.13           C  
ATOM   3475  CE1 TYR A 210      35.029  57.343 -60.884  1.00  1.13           C  
ATOM   3476  CE2 TYR A 210      36.389  56.344 -59.180  1.00  1.13           C  
ATOM   3477  CZ  TYR A 210      35.271  56.324 -59.979  1.00  1.13           C  
ATOM   3478  OH  TYR A 210      34.385  55.296 -59.881  1.00  1.13           O  
ATOM   3479  H   TYR A 210      39.725  61.363 -60.205  1.00  1.13           H  
ATOM   3480  HA  TYR A 210      36.922  61.352 -60.203  1.00  1.13           H  
ATOM   3481 1HB  TYR A 210      38.246  59.714 -61.351  1.00  1.13           H  
ATOM   3482 2HB  TYR A 210      38.968  59.179 -59.867  1.00  1.13           H  
ATOM   3483  HD1 TYR A 210      35.725  59.198 -61.704  1.00  1.13           H  
ATOM   3484  HD2 TYR A 210      38.171  57.407 -58.656  1.00  1.13           H  
ATOM   3485  HE1 TYR A 210      34.146  57.312 -61.511  1.00  1.13           H  
ATOM   3486  HE2 TYR A 210      36.576  55.534 -58.475  1.00  1.13           H  
ATOM   3487  HH  TYR A 210      33.794  55.306 -60.638  1.00  1.13           H  
ATOM   3488  N   ALA A 211      38.016  60.175 -57.334  1.00  1.15           N  
ATOM   3489  CA  ALA A 211      37.643  59.911 -55.966  1.00  1.15           C  
ATOM   3490  C   ALA A 211      38.547  60.715 -55.052  1.00  1.15           C  
ATOM   3491  O   ALA A 211      38.785  60.346 -53.899  1.00  1.15           O  
ATOM   3492  CB  ALA A 211      37.747  58.422 -55.691  1.00  1.15           C  
ATOM   3493  H   ALA A 211      38.977  59.971 -57.596  1.00  1.15           H  
ATOM   3494  HA  ALA A 211      36.617  60.243 -55.804  1.00  1.15           H  
ATOM   3495 1HB  ALA A 211      37.474  58.220 -54.665  1.00  1.15           H  
ATOM   3496 2HB  ALA A 211      37.082  57.879 -56.356  1.00  1.15           H  
ATOM   3497 3HB  ALA A 211      38.763  58.114 -55.870  1.00  1.15           H  
ATOM   3498  N   TYR A 212      39.023  61.859 -55.541  1.00  1.17           N  
ATOM   3499  CA  TYR A 212      39.934  62.659 -54.733  1.00  1.17           C  
ATOM   3500  C   TYR A 212      39.502  62.951 -53.295  1.00  1.17           C  
ATOM   3501  O   TYR A 212      40.144  62.458 -52.362  1.00  1.17           O  
ATOM   3502  CB  TYR A 212      40.369  63.943 -55.436  1.00  1.17           C  
ATOM   3503  CG  TYR A 212      41.009  64.886 -54.451  1.00  1.17           C  
ATOM   3504  CD1 TYR A 212      42.239  64.610 -53.967  1.00  1.17           C  
ATOM   3505  CD2 TYR A 212      40.342  66.027 -54.023  1.00  1.17           C  
ATOM   3506  CE1 TYR A 212      42.834  65.436 -53.049  1.00  1.17           C  
ATOM   3507  CE2 TYR A 212      40.928  66.850 -53.103  1.00  1.17           C  
ATOM   3508  CZ  TYR A 212      42.170  66.562 -52.612  1.00  1.17           C  
ATOM   3509  OH  TYR A 212      42.762  67.390 -51.682  1.00  1.17           O  
ATOM   3510  H   TYR A 212      38.755  62.174 -56.479  1.00  1.17           H  
ATOM   3511  HA  TYR A 212      40.844  62.073 -54.642  1.00  1.17           H  
ATOM   3512 1HB  TYR A 212      41.118  63.696 -56.193  1.00  1.17           H  
ATOM   3513 2HB  TYR A 212      39.556  64.436 -55.948  1.00  1.17           H  
ATOM   3514  HD1 TYR A 212      42.740  63.720 -54.299  1.00  1.17           H  
ATOM   3515  HD2 TYR A 212      39.353  66.262 -54.406  1.00  1.17           H  
ATOM   3516  HE1 TYR A 212      43.823  65.191 -52.665  1.00  1.17           H  
ATOM   3517  HE2 TYR A 212      40.412  67.717 -52.762  1.00  1.17           H  
ATOM   3518  HH  TYR A 212      42.174  68.118 -51.482  1.00  1.17           H  
ATOM   3519  N   PRO A 213      38.359  63.614 -53.044  1.00  1.18           N  
ATOM   3520  CA  PRO A 213      37.955  64.070 -51.731  1.00  1.18           C  
ATOM   3521  C   PRO A 213      37.412  62.944 -50.868  1.00  1.18           C  
ATOM   3522  O   PRO A 213      36.844  63.202 -49.806  1.00  1.18           O  
ATOM   3523  CB  PRO A 213      36.870  65.085 -52.071  1.00  1.18           C  
ATOM   3524  CG  PRO A 213      36.227  64.515 -53.328  1.00  1.18           C  
ATOM   3525  CD  PRO A 213      37.350  63.899 -54.107  1.00  1.18           C  
ATOM   3526  HA  PRO A 213      38.816  64.555 -51.242  1.00  1.18           H  
ATOM   3527 1HB  PRO A 213      36.166  65.184 -51.228  1.00  1.18           H  
ATOM   3528 2HB  PRO A 213      37.317  66.081 -52.230  1.00  1.18           H  
ATOM   3529 1HG  PRO A 213      35.487  63.775 -53.078  1.00  1.18           H  
ATOM   3530 2HG  PRO A 213      35.701  65.283 -53.877  1.00  1.18           H  
ATOM   3531 1HD  PRO A 213      36.956  62.991 -54.552  1.00  1.18           H  
ATOM   3532 2HD  PRO A 213      37.699  64.611 -54.841  1.00  1.18           H  
ATOM   3533  N   ARG A 214      37.537  61.700 -51.344  1.00  1.18           N  
ATOM   3534  CA  ARG A 214      37.019  60.531 -50.670  1.00  1.18           C  
ATOM   3535  C   ARG A 214      38.083  59.785 -49.871  1.00  1.18           C  
ATOM   3536  O   ARG A 214      37.786  59.179 -48.846  1.00  1.18           O  
ATOM   3537  CB  ARG A 214      36.420  59.587 -51.700  1.00  1.18           C  
ATOM   3538  CG  ARG A 214      35.744  58.326 -51.194  1.00  1.18           C  
ATOM   3539  CD  ARG A 214      35.120  57.564 -52.357  1.00  1.18           C  
ATOM   3540  NE  ARG A 214      34.463  56.312 -51.949  1.00  1.18           N  
ATOM   3541  CZ  ARG A 214      33.826  55.446 -52.793  1.00  1.18           C  
ATOM   3542  NH1 ARG A 214      33.741  55.701 -54.086  1.00  1.18           N  
ATOM   3543  NH2 ARG A 214      33.294  54.340 -52.304  1.00  1.18           N  
ATOM   3544  H   ARG A 214      38.027  61.518 -52.220  1.00  1.18           H  
ATOM   3545  HA  ARG A 214      36.242  60.843 -49.987  1.00  1.18           H  
ATOM   3546 1HB  ARG A 214      35.703  60.128 -52.314  1.00  1.18           H  
ATOM   3547 2HB  ARG A 214      37.211  59.252 -52.355  1.00  1.18           H  
ATOM   3548 1HG  ARG A 214      36.485  57.708 -50.704  1.00  1.18           H  
ATOM   3549 2HG  ARG A 214      34.957  58.572 -50.485  1.00  1.18           H  
ATOM   3550 1HD  ARG A 214      34.380  58.195 -52.854  1.00  1.18           H  
ATOM   3551 2HD  ARG A 214      35.902  57.308 -53.067  1.00  1.18           H  
ATOM   3552  HE  ARG A 214      34.492  56.062 -50.969  1.00  1.18           H  
ATOM   3553 1HH1 ARG A 214      34.115  56.563 -54.461  1.00  1.18           H  
ATOM   3554 2HH1 ARG A 214      33.285  55.038 -54.724  1.00  1.18           H  
ATOM   3555 1HH2 ARG A 214      33.382  54.120 -51.302  1.00  1.18           H  
ATOM   3556 2HH2 ARG A 214      32.819  53.690 -52.908  1.00  1.18           H  
ATOM   3557  N   ASN A 215      39.336  59.799 -50.313  1.00  1.18           N  
ATOM   3558  CA  ASN A 215      40.264  58.858 -49.672  1.00  1.18           C  
ATOM   3559  C   ASN A 215      40.723  59.244 -48.267  1.00  1.18           C  
ATOM   3560  O   ASN A 215      41.629  60.055 -48.078  1.00  1.18           O  
ATOM   3561  CB  ASN A 215      41.480  58.604 -50.532  1.00  1.18           C  
ATOM   3562  CG  ASN A 215      42.380  57.516 -49.944  1.00  1.18           C  
ATOM   3563  OD1 ASN A 215      42.041  56.908 -48.916  1.00  1.18           O  
ATOM   3564  ND2 ASN A 215      43.500  57.261 -50.576  1.00  1.18           N  
ATOM   3565  H   ASN A 215      39.615  60.406 -51.092  1.00  1.18           H  
ATOM   3566  HA  ASN A 215      39.737  57.907 -49.568  1.00  1.18           H  
ATOM   3567 1HB  ASN A 215      41.164  58.297 -51.510  1.00  1.18           H  
ATOM   3568 2HB  ASN A 215      42.052  59.527 -50.647  1.00  1.18           H  
ATOM   3569 1HD2 ASN A 215      44.123  56.548 -50.232  1.00  1.18           H  
ATOM   3570 2HD2 ASN A 215      43.743  57.775 -51.398  1.00  1.18           H  
ATOM   3571  N   GLY A 216      40.088  58.605 -47.286  1.00  1.18           N  
ATOM   3572  CA  GLY A 216      40.314  58.799 -45.853  1.00  1.18           C  
ATOM   3573  C   GLY A 216      39.500  59.960 -45.321  1.00  1.18           C  
ATOM   3574  O   GLY A 216      39.640  60.374 -44.160  1.00  1.18           O  
ATOM   3575  H   GLY A 216      39.336  57.985 -47.576  1.00  1.18           H  
ATOM   3576 1HA  GLY A 216      40.039  57.889 -45.322  1.00  1.18           H  
ATOM   3577 2HA  GLY A 216      41.374  58.973 -45.673  1.00  1.18           H  
ATOM   3578  N   SER A 217      38.653  60.494 -46.179  1.00  1.20           N  
ATOM   3579  CA  SER A 217      37.839  61.632 -45.837  1.00  1.20           C  
ATOM   3580  C   SER A 217      36.606  61.244 -45.085  1.00  1.20           C  
ATOM   3581  O   SER A 217      35.945  60.263 -45.430  1.00  1.20           O  
ATOM   3582  CB  SER A 217      37.414  62.347 -47.086  1.00  1.20           C  
ATOM   3583  OG  SER A 217      36.523  63.417 -46.816  1.00  1.20           O  
ATOM   3584  H   SER A 217      38.559  60.071 -47.105  1.00  1.20           H  
ATOM   3585  HA  SER A 217      38.431  62.306 -45.218  1.00  1.20           H  
ATOM   3586 1HB  SER A 217      38.293  62.723 -47.606  1.00  1.20           H  
ATOM   3587 2HB  SER A 217      36.932  61.634 -47.744  1.00  1.20           H  
ATOM   3588  HG  SER A 217      36.381  63.836 -47.693  1.00  1.20           H  
ATOM   3589  N   MET A 218      36.277  62.060 -44.084  1.00  1.21           N  
ATOM   3590  CA  MET A 218      35.030  61.943 -43.346  1.00  1.21           C  
ATOM   3591  C   MET A 218      34.055  63.029 -43.779  1.00  1.21           C  
ATOM   3592  O   MET A 218      32.991  63.192 -43.190  1.00  1.21           O  
ATOM   3593  CB  MET A 218      35.252  61.979 -41.835  1.00  1.21           C  
ATOM   3594  CG  MET A 218      35.812  63.252 -41.266  1.00  1.21           C  
ATOM   3595  SD  MET A 218      35.930  63.161 -39.457  1.00  1.21           S  
ATOM   3596  CE  MET A 218      37.116  61.845 -39.226  1.00  1.21           C  
ATOM   3597  H   MET A 218      36.911  62.812 -43.851  1.00  1.21           H  
ATOM   3598  HA  MET A 218      34.580  60.992 -43.591  1.00  1.21           H  
ATOM   3599 1HB  MET A 218      34.327  61.746 -41.330  1.00  1.21           H  
ATOM   3600 2HB  MET A 218      35.956  61.213 -41.572  1.00  1.21           H  
ATOM   3601 1HG  MET A 218      36.811  63.415 -41.670  1.00  1.21           H  
ATOM   3602 2HG  MET A 218      35.196  64.107 -41.545  1.00  1.21           H  
ATOM   3603 1HE  MET A 218      37.285  61.692 -38.160  1.00  1.21           H  
ATOM   3604 2HE  MET A 218      36.725  60.932 -39.661  1.00  1.21           H  
ATOM   3605 3HE  MET A 218      38.058  62.110 -39.711  1.00  1.21           H  
ATOM   3606  N   GLU A 219      34.448  63.806 -44.781  1.00  1.21           N  
ATOM   3607  CA  GLU A 219      33.608  64.900 -45.254  1.00  1.21           C  
ATOM   3608  C   GLU A 219      32.852  64.477 -46.499  1.00  1.21           C  
ATOM   3609  O   GLU A 219      31.727  64.917 -46.744  1.00  1.21           O  
ATOM   3610  CB  GLU A 219      34.457  66.134 -45.567  1.00  1.21           C  
ATOM   3611  CG  GLU A 219      35.192  66.737 -44.368  1.00  1.21           C  
ATOM   3612  CD  GLU A 219      36.052  67.933 -44.751  1.00  1.21           C  
ATOM   3613  OE1 GLU A 219      36.195  68.187 -45.930  1.00  1.21           O  
ATOM   3614  OE2 GLU A 219      36.556  68.585 -43.867  1.00  1.21           O  
ATOM   3615  H   GLU A 219      35.323  63.618 -45.258  1.00  1.21           H  
ATOM   3616  HA  GLU A 219      32.883  65.154 -44.480  1.00  1.21           H  
ATOM   3617 1HB  GLU A 219      35.201  65.875 -46.321  1.00  1.21           H  
ATOM   3618 2HB  GLU A 219      33.821  66.909 -45.993  1.00  1.21           H  
ATOM   3619 1HG  GLU A 219      34.459  67.050 -43.626  1.00  1.21           H  
ATOM   3620 2HG  GLU A 219      35.821  65.970 -43.917  1.00  1.21           H  
ATOM   3621  N   ILE A 220      33.444  63.552 -47.243  1.00  1.19           N  
ATOM   3622  CA  ILE A 220      32.919  63.121 -48.533  1.00  1.19           C  
ATOM   3623  C   ILE A 220      31.444  62.735 -48.608  1.00  1.19           C  
ATOM   3624  O   ILE A 220      30.773  63.070 -49.585  1.00  1.19           O  
ATOM   3625  CB  ILE A 220      33.748  61.928 -49.007  1.00  1.19           C  
ATOM   3626  CG1 ILE A 220      33.321  61.528 -50.380  1.00  1.19           C  
ATOM   3627  CG2 ILE A 220      33.764  60.760 -48.011  1.00  1.19           C  
ATOM   3628  CD1 ILE A 220      33.607  62.535 -51.378  1.00  1.19           C  
ATOM   3629  H   ILE A 220      34.366  63.231 -46.954  1.00  1.19           H  
ATOM   3630  HA  ILE A 220      33.076  63.943 -49.231  1.00  1.19           H  
ATOM   3631  HB  ILE A 220      34.752  62.275 -49.097  1.00  1.19           H  
ATOM   3632 1HG1 ILE A 220      33.800  60.606 -50.652  1.00  1.19           H  
ATOM   3633 2HG1 ILE A 220      32.264  61.376 -50.377  1.00  1.19           H  
ATOM   3634 1HG2 ILE A 220      34.425  59.976 -48.380  1.00  1.19           H  
ATOM   3635 2HG2 ILE A 220      34.135  61.114 -47.050  1.00  1.19           H  
ATOM   3636 3HG2 ILE A 220      32.800  60.356 -47.884  1.00  1.19           H  
ATOM   3637 1HD1 ILE A 220      33.265  62.192 -52.352  1.00  1.19           H  
ATOM   3638 2HD1 ILE A 220      33.103  63.465 -51.118  1.00  1.19           H  
ATOM   3639 3HD1 ILE A 220      34.662  62.686 -51.388  1.00  1.19           H  
ATOM   3640  N   TYR A 221      30.924  62.062 -47.592  1.00  1.14           N  
ATOM   3641  CA  TYR A 221      29.536  61.663 -47.643  1.00  1.14           C  
ATOM   3642  C   TYR A 221      28.731  62.374 -46.585  1.00  1.14           C  
ATOM   3643  O   TYR A 221      27.626  61.942 -46.262  1.00  1.14           O  
ATOM   3644  CB  TYR A 221      29.381  60.156 -47.511  1.00  1.14           C  
ATOM   3645  CG  TYR A 221      30.112  59.408 -48.570  1.00  1.14           C  
ATOM   3646  CD1 TYR A 221      30.971  58.365 -48.254  1.00  1.14           C  
ATOM   3647  CD2 TYR A 221      29.982  59.820 -49.875  1.00  1.14           C  
ATOM   3648  CE1 TYR A 221      31.662  57.742 -49.273  1.00  1.14           C  
ATOM   3649  CE2 TYR A 221      30.663  59.204 -50.860  1.00  1.14           C  
ATOM   3650  CZ  TYR A 221      31.487  58.183 -50.581  1.00  1.14           C  
ATOM   3651  OH  TYR A 221      32.161  57.590 -51.590  1.00  1.14           O  
ATOM   3652  H   TYR A 221      31.503  61.820 -46.800  1.00  1.14           H  
ATOM   3653  HA  TYR A 221      29.124  61.954 -48.608  1.00  1.14           H  
ATOM   3654 1HB  TYR A 221      29.752  59.841 -46.549  1.00  1.14           H  
ATOM   3655 2HB  TYR A 221      28.332  59.887 -47.575  1.00  1.14           H  
ATOM   3656  HD1 TYR A 221      31.099  58.045 -47.218  1.00  1.14           H  
ATOM   3657  HD2 TYR A 221      29.334  60.659 -50.124  1.00  1.14           H  
ATOM   3658  HE1 TYR A 221      32.342  56.917 -49.054  1.00  1.14           H  
ATOM   3659  HE2 TYR A 221      30.562  59.543 -51.873  1.00  1.14           H  
ATOM   3660  HH  TYR A 221      31.996  58.062 -52.450  1.00  1.14           H  
ATOM   3661  N   GLY A 222      29.313  63.412 -45.993  1.00  1.07           N  
ATOM   3662  CA  GLY A 222      28.649  64.199 -44.969  1.00  1.07           C  
ATOM   3663  C   GLY A 222      28.114  63.371 -43.806  1.00  1.07           C  
ATOM   3664  O   GLY A 222      28.712  62.374 -43.371  1.00  1.07           O  
ATOM   3665  H   GLY A 222      30.229  63.728 -46.310  1.00  1.07           H  
ATOM   3666 1HA  GLY A 222      29.352  64.942 -44.590  1.00  1.07           H  
ATOM   3667 2HA  GLY A 222      27.828  64.748 -45.424  1.00  1.07           H  
ATOM   3668  N   HIS A 223      26.941  63.800 -43.344  1.00  1.01           N  
ATOM   3669  CA  HIS A 223      26.223  63.186 -42.240  1.00  1.01           C  
ATOM   3670  C   HIS A 223      24.964  62.471 -42.685  1.00  1.01           C  
ATOM   3671  O   HIS A 223      24.242  62.916 -43.573  1.00  1.01           O  
ATOM   3672  CB  HIS A 223      25.831  64.225 -41.192  1.00  1.01           C  
ATOM   3673  CG  HIS A 223      26.958  64.755 -40.414  1.00  1.01           C  
ATOM   3674  ND1 HIS A 223      27.201  64.361 -39.116  1.00  1.01           N  
ATOM   3675  CD2 HIS A 223      27.922  65.641 -40.727  1.00  1.01           C  
ATOM   3676  CE1 HIS A 223      28.258  64.984 -38.661  1.00  1.01           C  
ATOM   3677  NE2 HIS A 223      28.726  65.764 -39.622  1.00  1.01           N  
ATOM   3678  H   HIS A 223      26.541  64.612 -43.780  1.00  1.01           H  
ATOM   3679  HA  HIS A 223      26.866  62.457 -41.769  1.00  1.01           H  
ATOM   3680 1HB  HIS A 223      25.325  65.061 -41.676  1.00  1.01           H  
ATOM   3681 2HB  HIS A 223      25.123  63.776 -40.495  1.00  1.01           H  
ATOM   3682  HD1 HIS A 223      26.648  63.716 -38.585  1.00  1.01           H  
ATOM   3683  HD2 HIS A 223      28.140  66.211 -41.630  1.00  1.01           H  
ATOM   3684  HE1 HIS A 223      28.613  64.803 -37.645  1.00  1.01           H  
ATOM   3685  N   HIS A 224      24.685  61.368 -42.036  1.00  0.96           N  
ATOM   3686  CA  HIS A 224      23.523  60.556 -42.325  1.00  0.96           C  
ATOM   3687  C   HIS A 224      22.721  60.351 -41.070  1.00  0.96           C  
ATOM   3688  O   HIS A 224      23.273  60.316 -39.970  1.00  0.96           O  
ATOM   3689  CB  HIS A 224      23.972  59.193 -42.847  1.00  0.96           C  
ATOM   3690  CG  HIS A 224      24.738  59.269 -44.104  1.00  0.96           C  
ATOM   3691  ND1 HIS A 224      24.225  58.882 -45.327  1.00  0.96           N  
ATOM   3692  CD2 HIS A 224      25.969  59.753 -44.348  1.00  0.96           C  
ATOM   3693  CE1 HIS A 224      25.120  59.119 -46.263  1.00  0.96           C  
ATOM   3694  NE2 HIS A 224      26.176  59.662 -45.691  1.00  0.96           N  
ATOM   3695  H   HIS A 224      25.333  61.064 -41.317  1.00  0.96           H  
ATOM   3696  HA  HIS A 224      22.890  61.039 -43.069  1.00  0.96           H  
ATOM   3697 1HB  HIS A 224      24.595  58.742 -42.101  1.00  0.96           H  
ATOM   3698 2HB  HIS A 224      23.106  58.546 -42.996  1.00  0.96           H  
ATOM   3699  HD2 HIS A 224      26.666  60.176 -43.618  1.00  0.96           H  
ATOM   3700  HE1 HIS A 224      24.995  58.933 -47.323  1.00  0.96           H  
ATOM   3701  HE2 HIS A 224      27.017  60.003 -46.150  1.00  0.96           H  
ATOM   3702  N   ASN A 225      21.422  60.196 -41.235  1.00  0.93           N  
ATOM   3703  CA  ASN A 225      20.551  59.858 -40.121  1.00  0.93           C  
ATOM   3704  C   ASN A 225      19.702  58.691 -40.548  1.00  0.93           C  
ATOM   3705  O   ASN A 225      18.950  58.786 -41.527  1.00  0.93           O  
ATOM   3706  CB  ASN A 225      19.732  61.045 -39.667  1.00  0.93           C  
ATOM   3707  CG  ASN A 225      18.862  60.774 -38.478  1.00  0.93           C  
ATOM   3708  OD1 ASN A 225      17.732  60.336 -38.672  1.00  0.93           O  
ATOM   3709  ND2 ASN A 225      19.319  61.009 -37.279  1.00  0.93           N  
ATOM   3710  H   ASN A 225      21.032  60.317 -42.171  1.00  0.93           H  
ATOM   3711  HA  ASN A 225      21.154  59.521 -39.288  1.00  0.93           H  
ATOM   3712 1HB  ASN A 225      20.384  61.895 -39.459  1.00  0.93           H  
ATOM   3713 2HB  ASN A 225      19.076  61.311 -40.469  1.00  0.93           H  
ATOM   3714 1HD2 ASN A 225      18.725  60.809 -36.492  1.00  0.93           H  
ATOM   3715 2HD2 ASN A 225      20.244  61.372 -37.133  1.00  0.93           H  
ATOM   3716  N   VAL A 226      19.901  57.578 -39.849  1.00  0.94           N  
ATOM   3717  CA  VAL A 226      19.286  56.301 -40.170  1.00  0.94           C  
ATOM   3718  C   VAL A 226      18.427  55.740 -39.057  1.00  0.94           C  
ATOM   3719  O   VAL A 226      18.766  55.817 -37.873  1.00  0.94           O  
ATOM   3720  CB  VAL A 226      20.361  55.292 -40.592  1.00  0.94           C  
ATOM   3721  CG1 VAL A 226      19.760  53.972 -40.833  1.00  0.94           C  
ATOM   3722  CG2 VAL A 226      20.968  55.759 -41.884  1.00  0.94           C  
ATOM   3723  H   VAL A 226      20.530  57.630 -39.045  1.00  0.94           H  
ATOM   3724  HA  VAL A 226      18.640  56.453 -41.032  1.00  0.94           H  
ATOM   3725  HB  VAL A 226      21.114  55.198 -39.819  1.00  0.94           H  
ATOM   3726 1HG1 VAL A 226      20.528  53.300 -41.172  1.00  0.94           H  
ATOM   3727 2HG1 VAL A 226      19.305  53.587 -39.925  1.00  0.94           H  
ATOM   3728 3HG1 VAL A 226      19.016  54.077 -41.598  1.00  0.94           H  
ATOM   3729 1HG2 VAL A 226      21.701  55.048 -42.221  1.00  0.94           H  
ATOM   3730 2HG2 VAL A 226      20.173  55.818 -42.603  1.00  0.94           H  
ATOM   3731 3HG2 VAL A 226      21.434  56.735 -41.763  1.00  0.94           H  
ATOM   3732  N   TYR A 227      17.270  55.230 -39.436  1.00  0.96           N  
ATOM   3733  CA  TYR A 227      16.334  54.698 -38.465  1.00  0.96           C  
ATOM   3734  C   TYR A 227      16.823  53.469 -37.713  1.00  0.96           C  
ATOM   3735  O   TYR A 227      17.445  52.549 -38.274  1.00  0.96           O  
ATOM   3736  CB  TYR A 227      15.012  54.378 -39.139  1.00  0.96           C  
ATOM   3737  CG  TYR A 227      14.137  55.570 -39.492  1.00  0.96           C  
ATOM   3738  CD1 TYR A 227      14.072  56.017 -40.798  1.00  0.96           C  
ATOM   3739  CD2 TYR A 227      13.381  56.194 -38.513  1.00  0.96           C  
ATOM   3740  CE1 TYR A 227      13.269  57.067 -41.139  1.00  0.96           C  
ATOM   3741  CE2 TYR A 227      12.573  57.264 -38.850  1.00  0.96           C  
ATOM   3742  CZ  TYR A 227      12.517  57.699 -40.163  1.00  0.96           C  
ATOM   3743  OH  TYR A 227      11.719  58.765 -40.507  1.00  0.96           O  
ATOM   3744  H   TYR A 227      17.049  55.189 -40.435  1.00  0.96           H  
ATOM   3745  HA  TYR A 227      16.155  55.460 -37.716  1.00  0.96           H  
ATOM   3746 1HB  TYR A 227      15.225  53.851 -40.066  1.00  0.96           H  
ATOM   3747 2HB  TYR A 227      14.434  53.699 -38.508  1.00  0.96           H  
ATOM   3748  HD1 TYR A 227      14.657  55.540 -41.555  1.00  0.96           H  
ATOM   3749  HD2 TYR A 227      13.428  55.846 -37.476  1.00  0.96           H  
ATOM   3750  HE1 TYR A 227      13.232  57.406 -42.177  1.00  0.96           H  
ATOM   3751  HE2 TYR A 227      11.982  57.763 -38.080  1.00  0.96           H  
ATOM   3752  HH  TYR A 227      11.803  58.934 -41.449  1.00  0.96           H  
ATOM   3753  N   THR A 228      16.457  53.457 -36.435  1.00  1.01           N  
ATOM   3754  CA  THR A 228      16.681  52.377 -35.492  1.00  1.01           C  
ATOM   3755  C   THR A 228      15.393  51.578 -35.381  1.00  1.01           C  
ATOM   3756  O   THR A 228      14.330  52.156 -35.171  1.00  1.01           O  
ATOM   3757  CB  THR A 228      17.038  52.947 -34.098  1.00  1.01           C  
ATOM   3758  OG1 THR A 228      18.242  53.686 -34.168  1.00  1.01           O  
ATOM   3759  CG2 THR A 228      17.156  51.861 -33.050  1.00  1.01           C  
ATOM   3760  H   THR A 228      15.968  54.277 -36.072  1.00  1.01           H  
ATOM   3761  HA  THR A 228      17.476  51.733 -35.858  1.00  1.01           H  
ATOM   3762  HB  THR A 228      16.245  53.620 -33.795  1.00  1.01           H  
ATOM   3763  HG1 THR A 228      18.990  53.091 -34.019  1.00  1.01           H  
ATOM   3764 1HG2 THR A 228      17.385  52.312 -32.088  1.00  1.01           H  
ATOM   3765 2HG2 THR A 228      16.223  51.325 -32.984  1.00  1.01           H  
ATOM   3766 3HG2 THR A 228      17.928  51.186 -33.309  1.00  1.01           H  
ATOM   3767  N   GLY A 229      15.465  50.254 -35.463  1.00  1.09           N  
ATOM   3768  CA  GLY A 229      14.271  49.402 -35.384  1.00  1.09           C  
ATOM   3769  C   GLY A 229      13.732  49.249 -33.956  1.00  1.09           C  
ATOM   3770  O   GLY A 229      13.604  48.138 -33.447  1.00  1.09           O  
ATOM   3771  H   GLY A 229      16.359  49.827 -35.620  1.00  1.09           H  
ATOM   3772 1HA  GLY A 229      13.496  49.818 -36.026  1.00  1.09           H  
ATOM   3773 2HA  GLY A 229      14.513  48.420 -35.785  1.00  1.09           H  
ATOM   3774  N   ARG A 230      13.464  50.386 -33.316  1.00  1.17           N  
ATOM   3775  CA  ARG A 230      12.993  50.490 -31.941  1.00  1.17           C  
ATOM   3776  C   ARG A 230      11.470  50.482 -31.893  1.00  1.17           C  
ATOM   3777  O   ARG A 230      10.873  49.687 -31.169  1.00  1.17           O  
ATOM   3778  CB  ARG A 230      13.542  51.756 -31.289  1.00  1.17           C  
ATOM   3779  CG  ARG A 230      13.129  51.978 -29.844  1.00  1.17           C  
ATOM   3780  CD  ARG A 230      13.775  53.202 -29.260  1.00  1.17           C  
ATOM   3781  NE  ARG A 230      13.370  53.424 -27.873  1.00  1.17           N  
ATOM   3782  CZ  ARG A 230      12.280  54.133 -27.503  1.00  1.17           C  
ATOM   3783  NH1 ARG A 230      11.518  54.687 -28.420  1.00  1.17           N  
ATOM   3784  NH2 ARG A 230      11.981  54.267 -26.220  1.00  1.17           N  
ATOM   3785  H   ARG A 230      13.604  51.235 -33.848  1.00  1.17           H  
ATOM   3786  HA  ARG A 230      13.362  49.629 -31.384  1.00  1.17           H  
ATOM   3787 1HB  ARG A 230      14.624  51.733 -31.307  1.00  1.17           H  
ATOM   3788 2HB  ARG A 230      13.223  52.628 -31.862  1.00  1.17           H  
ATOM   3789 1HG  ARG A 230      12.044  52.110 -29.802  1.00  1.17           H  
ATOM   3790 2HG  ARG A 230      13.416  51.114 -29.245  1.00  1.17           H  
ATOM   3791 1HD  ARG A 230      14.862  53.097 -29.287  1.00  1.17           H  
ATOM   3792 2HD  ARG A 230      13.481  54.078 -29.846  1.00  1.17           H  
ATOM   3793  HE  ARG A 230      13.936  53.012 -27.143  1.00  1.17           H  
ATOM   3794 1HH1 ARG A 230      11.755  54.585 -29.405  1.00  1.17           H  
ATOM   3795 2HH1 ARG A 230      10.700  55.215 -28.160  1.00  1.17           H  
ATOM   3796 1HH2 ARG A 230      12.567  53.839 -25.516  1.00  1.17           H  
ATOM   3797 2HH2 ARG A 230      11.166  54.795 -25.944  1.00  1.17           H  
ATOM   3798  N   ASP A 231      10.838  51.355 -32.681  1.00  1.25           N  
ATOM   3799  CA  ASP A 231       9.376  51.397 -32.717  1.00  1.25           C  
ATOM   3800  C   ASP A 231       8.863  50.453 -33.801  1.00  1.25           C  
ATOM   3801  O   ASP A 231       7.771  49.893 -33.691  1.00  1.25           O  
ATOM   3802  CB  ASP A 231       8.850  52.801 -33.019  1.00  1.25           C  
ATOM   3803  CG  ASP A 231       9.200  53.836 -31.980  1.00  1.25           C  
ATOM   3804  OD1 ASP A 231       8.925  53.639 -30.821  1.00  1.25           O  
ATOM   3805  OD2 ASP A 231       9.736  54.845 -32.367  1.00  1.25           O  
ATOM   3806  H   ASP A 231      11.376  51.986 -33.254  1.00  1.25           H  
ATOM   3807  HA  ASP A 231       8.985  51.066 -31.755  1.00  1.25           H  
ATOM   3808 1HB  ASP A 231       9.241  53.130 -33.982  1.00  1.25           H  
ATOM   3809 2HB  ASP A 231       7.765  52.760 -33.112  1.00  1.25           H  
ATOM   3810  N   GLU A 232       9.659  50.306 -34.862  1.00  1.30           N  
ATOM   3811  CA  GLU A 232       9.295  49.470 -35.992  1.00  1.30           C  
ATOM   3812  C   GLU A 232      10.532  48.883 -36.682  1.00  1.30           C  
ATOM   3813  O   GLU A 232      11.370  49.589 -37.244  1.00  1.30           O  
ATOM   3814  CB  GLU A 232       8.461  50.287 -36.977  1.00  1.30           C  
ATOM   3815  CG  GLU A 232       7.946  49.526 -38.159  1.00  1.30           C  
ATOM   3816  CD  GLU A 232       7.082  50.365 -39.063  1.00  1.30           C  
ATOM   3817  OE1 GLU A 232       6.973  51.559 -38.828  1.00  1.30           O  
ATOM   3818  OE2 GLU A 232       6.532  49.828 -39.998  1.00  1.30           O  
ATOM   3819  H   GLU A 232      10.543  50.788 -34.869  1.00  1.30           H  
ATOM   3820  HA  GLU A 232       8.686  48.643 -35.624  1.00  1.30           H  
ATOM   3821 1HB  GLU A 232       7.603  50.715 -36.459  1.00  1.30           H  
ATOM   3822 2HB  GLU A 232       9.062  51.115 -37.355  1.00  1.30           H  
ATOM   3823 1HG  GLU A 232       8.806  49.201 -38.715  1.00  1.30           H  
ATOM   3824 2HG  GLU A 232       7.399  48.648 -37.825  1.00  1.30           H  
ATOM   3825  N   PHE A 233      10.598  47.562 -36.693  1.00  1.29           N  
ATOM   3826  CA  PHE A 233      11.718  46.800 -37.247  1.00  1.29           C  
ATOM   3827  C   PHE A 233      11.812  46.946 -38.778  1.00  1.29           C  
ATOM   3828  O   PHE A 233      12.898  46.862 -39.374  1.00  1.29           O  
ATOM   3829  CB  PHE A 233      11.576  45.365 -36.732  1.00  1.29           C  
ATOM   3830  CG  PHE A 233      12.763  44.497 -36.822  1.00  1.29           C  
ATOM   3831  CD1 PHE A 233      13.960  44.909 -36.277  1.00  1.29           C  
ATOM   3832  CD2 PHE A 233      12.661  43.212 -37.316  1.00  1.29           C  
ATOM   3833  CE1 PHE A 233      15.036  44.087 -36.276  1.00  1.29           C  
ATOM   3834  CE2 PHE A 233      13.744  42.367 -37.291  1.00  1.29           C  
ATOM   3835  CZ  PHE A 233      14.931  42.798 -36.792  1.00  1.29           C  
ATOM   3836  H   PHE A 233       9.854  47.047 -36.239  1.00  1.29           H  
ATOM   3837  HA  PHE A 233      12.638  47.199 -36.822  1.00  1.29           H  
ATOM   3838 1HB  PHE A 233      11.269  45.392 -35.684  1.00  1.29           H  
ATOM   3839 2HB  PHE A 233      10.773  44.875 -37.285  1.00  1.29           H  
ATOM   3840  HD1 PHE A 233      14.039  45.911 -35.846  1.00  1.29           H  
ATOM   3841  HD2 PHE A 233      11.703  42.866 -37.711  1.00  1.29           H  
ATOM   3842  HE1 PHE A 233      15.965  44.448 -35.846  1.00  1.29           H  
ATOM   3843  HE2 PHE A 233      13.653  41.354 -37.667  1.00  1.29           H  
ATOM   3844  HZ  PHE A 233      15.777  42.118 -36.784  1.00  1.29           H  
ATOM   3845  N   GLN A 234      10.675  47.305 -39.380  1.00  1.23           N  
ATOM   3846  CA  GLN A 234      10.532  47.482 -40.820  1.00  1.23           C  
ATOM   3847  C   GLN A 234      11.132  48.798 -41.303  1.00  1.23           C  
ATOM   3848  O   GLN A 234      11.127  49.070 -42.503  1.00  1.23           O  
ATOM   3849  CB  GLN A 234       9.063  47.437 -41.243  1.00  1.23           C  
ATOM   3850  CG  GLN A 234       8.415  46.124 -41.020  1.00  1.23           C  
ATOM   3851  CD  GLN A 234       6.952  46.074 -41.457  1.00  1.23           C  
ATOM   3852  OE1 GLN A 234       6.540  45.101 -42.104  1.00  1.23           O  
ATOM   3853  NE2 GLN A 234       6.160  47.100 -41.132  1.00  1.23           N  
ATOM   3854  H   GLN A 234       9.852  47.410 -38.806  1.00  1.23           H  
ATOM   3855  HA  GLN A 234      11.061  46.670 -41.319  1.00  1.23           H  
ATOM   3856 1HB  GLN A 234       8.496  48.191 -40.719  1.00  1.23           H  
ATOM   3857 2HB  GLN A 234       8.990  47.663 -42.304  1.00  1.23           H  
ATOM   3858 1HG  GLN A 234       8.970  45.420 -41.607  1.00  1.23           H  
ATOM   3859 2HG  GLN A 234       8.478  45.867 -39.964  1.00  1.23           H  
ATOM   3860 1HE2 GLN A 234       5.202  47.095 -41.410  1.00  1.23           H  
ATOM   3861 2HE2 GLN A 234       6.510  47.917 -40.612  1.00  1.23           H  
ATOM   3862  N   LYS A 235      11.647  49.623 -40.386  1.00  1.14           N  
ATOM   3863  CA  LYS A 235      12.329  50.853 -40.772  1.00  1.14           C  
ATOM   3864  C   LYS A 235      13.853  50.777 -40.602  1.00  1.14           C  
ATOM   3865  O   LYS A 235      14.560  51.690 -41.029  1.00  1.14           O  
ATOM   3866  CB  LYS A 235      11.790  52.062 -40.008  1.00  1.14           C  
ATOM   3867  CG  LYS A 235      10.389  52.501 -40.401  1.00  1.14           C  
ATOM   3868  CD  LYS A 235       9.961  53.729 -39.601  1.00  1.14           C  
ATOM   3869  CE  LYS A 235       8.736  54.407 -40.214  1.00  1.14           C  
ATOM   3870  NZ  LYS A 235       7.547  53.510 -40.257  1.00  1.14           N  
ATOM   3871  H   LYS A 235      11.580  49.403 -39.391  1.00  1.14           H  
ATOM   3872  HA  LYS A 235      12.138  51.030 -41.831  1.00  1.14           H  
ATOM   3873 1HB  LYS A 235      11.781  51.836 -38.936  1.00  1.14           H  
ATOM   3874 2HB  LYS A 235      12.452  52.911 -40.160  1.00  1.14           H  
ATOM   3875 1HG  LYS A 235      10.372  52.741 -41.466  1.00  1.14           H  
ATOM   3876 2HG  LYS A 235       9.681  51.690 -40.214  1.00  1.14           H  
ATOM   3877 1HD  LYS A 235       9.719  53.421 -38.582  1.00  1.14           H  
ATOM   3878 2HD  LYS A 235      10.784  54.444 -39.565  1.00  1.14           H  
ATOM   3879 1HE  LYS A 235       8.492  55.288 -39.623  1.00  1.14           H  
ATOM   3880 2HE  LYS A 235       8.980  54.720 -41.229  1.00  1.14           H  
ATOM   3881 1HZ  LYS A 235       6.766  53.987 -40.665  1.00  1.14           H  
ATOM   3882 2HZ  LYS A 235       7.763  52.693 -40.809  1.00  1.14           H  
ATOM   3883 3HZ  LYS A 235       7.285  53.196 -39.313  1.00  1.14           H  
ATOM   3884  N   LEU A 236      14.376  49.715 -39.978  1.00  1.03           N  
ATOM   3885  CA  LEU A 236      15.816  49.681 -39.690  1.00  1.03           C  
ATOM   3886  C   LEU A 236      16.684  49.796 -40.938  1.00  1.03           C  
ATOM   3887  O   LEU A 236      16.606  48.975 -41.838  1.00  1.03           O  
ATOM   3888  CB  LEU A 236      16.144  48.367 -38.984  1.00  1.03           C  
ATOM   3889  CG  LEU A 236      17.601  48.107 -38.623  1.00  1.03           C  
ATOM   3890  CD1 LEU A 236      18.134  49.049 -37.559  1.00  1.03           C  
ATOM   3891  CD2 LEU A 236      17.677  46.698 -38.173  1.00  1.03           C  
ATOM   3892  H   LEU A 236      13.788  48.928 -39.694  1.00  1.03           H  
ATOM   3893  HA  LEU A 236      16.048  50.513 -39.026  1.00  1.03           H  
ATOM   3894 1HB  LEU A 236      15.561  48.318 -38.069  1.00  1.03           H  
ATOM   3895 2HB  LEU A 236      15.818  47.546 -39.625  1.00  1.03           H  
ATOM   3896  HG  LEU A 236      18.208  48.249 -39.508  1.00  1.03           H  
ATOM   3897 1HD1 LEU A 236      19.173  48.793 -37.371  1.00  1.03           H  
ATOM   3898 2HD1 LEU A 236      18.068  50.079 -37.906  1.00  1.03           H  
ATOM   3899 3HD1 LEU A 236      17.570  48.926 -36.658  1.00  1.03           H  
ATOM   3900 1HD2 LEU A 236      18.687  46.446 -37.965  1.00  1.03           H  
ATOM   3901 2HD2 LEU A 236      17.065  46.563 -37.280  1.00  1.03           H  
ATOM   3902 3HD2 LEU A 236      17.321  46.068 -38.939  1.00  1.03           H  
ATOM   3903  N   GLY A 237      17.580  50.774 -40.964  1.00  0.94           N  
ATOM   3904  CA  GLY A 237      18.443  50.955 -42.138  1.00  0.94           C  
ATOM   3905  C   GLY A 237      17.948  52.026 -43.096  1.00  0.94           C  
ATOM   3906  O   GLY A 237      18.712  52.510 -43.940  1.00  0.94           O  
ATOM   3907  H   GLY A 237      17.623  51.431 -40.177  1.00  0.94           H  
ATOM   3908 1HA  GLY A 237      19.451  51.190 -41.843  1.00  0.94           H  
ATOM   3909 2HA  GLY A 237      18.501  50.014 -42.677  1.00  0.94           H  
ATOM   3910  N   GLN A 238      16.685  52.419 -42.965  1.00  0.88           N  
ATOM   3911  CA  GLN A 238      16.118  53.448 -43.827  1.00  0.88           C  
ATOM   3912  C   GLN A 238      16.751  54.801 -43.559  1.00  0.88           C  
ATOM   3913  O   GLN A 238      16.965  55.184 -42.403  1.00  0.88           O  
ATOM   3914  CB  GLN A 238      14.604  53.526 -43.667  1.00  0.88           C  
ATOM   3915  CG  GLN A 238      13.938  54.550 -44.568  1.00  0.88           C  
ATOM   3916  CD  GLN A 238      12.441  54.572 -44.415  1.00  0.88           C  
ATOM   3917  OE1 GLN A 238      11.882  53.992 -43.481  1.00  0.88           O  
ATOM   3918  NE2 GLN A 238      11.770  55.251 -45.339  1.00  0.88           N  
ATOM   3919  H   GLN A 238      16.088  52.004 -42.247  1.00  0.88           H  
ATOM   3920  HA  GLN A 238      16.316  53.181 -44.858  1.00  0.88           H  
ATOM   3921 1HB  GLN A 238      14.174  52.552 -43.905  1.00  0.88           H  
ATOM   3922 2HB  GLN A 238      14.347  53.725 -42.642  1.00  0.88           H  
ATOM   3923 1HG  GLN A 238      14.309  55.542 -44.306  1.00  0.88           H  
ATOM   3924 2HG  GLN A 238      14.185  54.326 -45.608  1.00  0.88           H  
ATOM   3925 1HE2 GLN A 238      10.772  55.307 -45.298  1.00  0.88           H  
ATOM   3926 2HE2 GLN A 238      12.270  55.711 -46.077  1.00  0.88           H  
ATOM   3927  N   ILE A 239      17.073  55.536 -44.615  1.00  0.85           N  
ATOM   3928  CA  ILE A 239      17.652  56.852 -44.390  1.00  0.85           C  
ATOM   3929  C   ILE A 239      16.601  57.925 -44.212  1.00  0.85           C  
ATOM   3930  O   ILE A 239      15.689  58.077 -45.023  1.00  0.85           O  
ATOM   3931  CB  ILE A 239      18.608  57.235 -45.514  1.00  0.85           C  
ATOM   3932  CG1 ILE A 239      19.744  56.268 -45.530  1.00  0.85           C  
ATOM   3933  CG2 ILE A 239      19.114  58.669 -45.315  1.00  0.85           C  
ATOM   3934  CD1 ILE A 239      20.537  56.383 -46.715  1.00  0.85           C  
ATOM   3935  H   ILE A 239      16.909  55.201 -45.570  1.00  0.85           H  
ATOM   3936  HA  ILE A 239      18.235  56.819 -43.473  1.00  0.85           H  
ATOM   3937  HB  ILE A 239      18.090  57.156 -46.477  1.00  0.85           H  
ATOM   3938 1HG1 ILE A 239      20.390  56.470 -44.693  1.00  0.85           H  
ATOM   3939 2HG1 ILE A 239      19.359  55.249 -45.448  1.00  0.85           H  
ATOM   3940 1HG2 ILE A 239      19.799  58.936 -46.118  1.00  0.85           H  
ATOM   3941 2HG2 ILE A 239      18.273  59.349 -45.322  1.00  0.85           H  
ATOM   3942 3HG2 ILE A 239      19.634  58.744 -44.357  1.00  0.85           H  
ATOM   3943 1HD1 ILE A 239      21.350  55.677 -46.677  1.00  0.85           H  
ATOM   3944 2HD1 ILE A 239      19.890  56.169 -47.560  1.00  0.85           H  
ATOM   3945 3HD1 ILE A 239      20.934  57.393 -46.792  1.00  0.85           H  
ATOM   3946  N   ALA A 240      16.721  58.636 -43.105  1.00  0.86           N  
ATOM   3947  CA  ALA A 240      15.837  59.725 -42.760  1.00  0.86           C  
ATOM   3948  C   ALA A 240      16.400  61.038 -43.293  1.00  0.86           C  
ATOM   3949  O   ALA A 240      15.651  61.877 -43.806  1.00  0.86           O  
ATOM   3950  CB  ALA A 240      15.677  59.806 -41.253  1.00  0.86           C  
ATOM   3951  H   ALA A 240      17.492  58.431 -42.482  1.00  0.86           H  
ATOM   3952  HA  ALA A 240      14.869  59.542 -43.223  1.00  0.86           H  
ATOM   3953 1HB  ALA A 240      15.004  60.620 -40.993  1.00  0.86           H  
ATOM   3954 2HB  ALA A 240      15.291  58.883 -40.863  1.00  0.86           H  
ATOM   3955 3HB  ALA A 240      16.647  59.989 -40.826  1.00  0.86           H  
ATOM   3956  N   ARG A 241      17.725  61.217 -43.148  1.00  0.90           N  
ATOM   3957  CA  ARG A 241      18.367  62.468 -43.572  1.00  0.90           C  
ATOM   3958  C   ARG A 241      19.750  62.247 -44.222  1.00  0.90           C  
ATOM   3959  O   ARG A 241      20.462  61.286 -43.894  1.00  0.90           O  
ATOM   3960  CB  ARG A 241      18.580  63.424 -42.400  1.00  0.90           C  
ATOM   3961  CG  ARG A 241      17.332  63.883 -41.624  1.00  0.90           C  
ATOM   3962  CD  ARG A 241      16.479  64.795 -42.398  1.00  0.90           C  
ATOM   3963  NE  ARG A 241      15.372  65.296 -41.614  1.00  0.90           N  
ATOM   3964  CZ  ARG A 241      14.179  64.675 -41.465  1.00  0.90           C  
ATOM   3965  NH1 ARG A 241      13.929  63.524 -42.060  1.00  0.90           N  
ATOM   3966  NH2 ARG A 241      13.245  65.234 -40.713  1.00  0.90           N  
ATOM   3967  H   ARG A 241      18.266  60.472 -42.713  1.00  0.90           H  
ATOM   3968  HA  ARG A 241      17.714  62.944 -44.297  1.00  0.90           H  
ATOM   3969 1HB  ARG A 241      19.319  63.050 -41.724  1.00  0.90           H  
ATOM   3970 2HB  ARG A 241      18.994  64.336 -42.822  1.00  0.90           H  
ATOM   3971 1HG  ARG A 241      16.740  63.027 -41.313  1.00  0.90           H  
ATOM   3972 2HG  ARG A 241      17.662  64.424 -40.737  1.00  0.90           H  
ATOM   3973 1HD  ARG A 241      17.072  65.644 -42.715  1.00  0.90           H  
ATOM   3974 2HD  ARG A 241      16.083  64.289 -43.266  1.00  0.90           H  
ATOM   3975  HE  ARG A 241      15.506  66.176 -41.135  1.00  0.90           H  
ATOM   3976 1HH1 ARG A 241      14.634  63.064 -42.660  1.00  0.90           H  
ATOM   3977 2HH1 ARG A 241      13.032  63.083 -41.934  1.00  0.90           H  
ATOM   3978 1HH2 ARG A 241      13.426  66.116 -40.253  1.00  0.90           H  
ATOM   3979 2HH2 ARG A 241      12.352  64.779 -40.597  1.00  0.90           H  
ATOM   3980  N   TRP A 242      20.157  63.196 -45.079  1.00  0.96           N  
ATOM   3981  CA  TRP A 242      21.513  63.238 -45.662  1.00  0.96           C  
ATOM   3982  C   TRP A 242      21.980  64.684 -45.614  1.00  0.96           C  
ATOM   3983  O   TRP A 242      21.297  65.573 -46.111  1.00  0.96           O  
ATOM   3984  CB  TRP A 242      21.580  62.770 -47.117  1.00  0.96           C  
ATOM   3985  CG  TRP A 242      23.034  62.656 -47.605  1.00  0.96           C  
ATOM   3986  CD1 TRP A 242      24.040  62.232 -46.827  1.00  0.96           C  
ATOM   3987  CD2 TRP A 242      23.658  62.965 -48.897  1.00  0.96           C  
ATOM   3988  NE1 TRP A 242      25.218  62.225 -47.519  1.00  0.96           N  
ATOM   3989  CE2 TRP A 242      25.012  62.648 -48.771  1.00  0.96           C  
ATOM   3990  CE3 TRP A 242      23.197  63.464 -50.114  1.00  0.96           C  
ATOM   3991  CZ2 TRP A 242      25.905  62.785 -49.810  1.00  0.96           C  
ATOM   3992  CZ3 TRP A 242      24.131  63.605 -51.172  1.00  0.96           C  
ATOM   3993  CH2 TRP A 242      25.429  63.263 -51.010  1.00  0.96           C  
ATOM   3994  H   TRP A 242      19.490  63.933 -45.310  1.00  0.96           H  
ATOM   3995  HA  TRP A 242      22.186  62.629 -45.062  1.00  0.96           H  
ATOM   3996 1HB  TRP A 242      21.124  61.788 -47.195  1.00  0.96           H  
ATOM   3997 2HB  TRP A 242      21.032  63.460 -47.761  1.00  0.96           H  
ATOM   3998  HD1 TRP A 242      23.933  61.927 -45.791  1.00  0.96           H  
ATOM   3999  HE1 TRP A 242      26.116  61.944 -47.129  1.00  0.96           H  
ATOM   4000  HE3 TRP A 242      22.149  63.725 -50.239  1.00  0.96           H  
ATOM   4001  HZ2 TRP A 242      26.957  62.527 -49.704  1.00  0.96           H  
ATOM   4002  HZ3 TRP A 242      23.806  63.988 -52.131  1.00  0.96           H  
ATOM   4003  HH2 TRP A 242      26.118  63.376 -51.850  1.00  0.96           H  
ATOM   4004  N   ARG A 243      23.115  64.938 -44.964  1.00  1.04           N  
ATOM   4005  CA  ARG A 243      23.631  66.288 -44.750  1.00  1.04           C  
ATOM   4006  C   ARG A 243      22.558  67.109 -44.036  1.00  1.04           C  
ATOM   4007  O   ARG A 243      22.396  68.305 -44.269  1.00  1.04           O  
ATOM   4008  CB  ARG A 243      24.033  66.920 -46.081  1.00  1.04           C  
ATOM   4009  CG  ARG A 243      25.135  66.153 -46.836  1.00  1.04           C  
ATOM   4010  CD  ARG A 243      25.498  66.787 -48.142  1.00  1.04           C  
ATOM   4011  NE  ARG A 243      26.578  66.061 -48.824  1.00  1.04           N  
ATOM   4012  CZ  ARG A 243      27.008  66.316 -50.081  1.00  1.04           C  
ATOM   4013  NH1 ARG A 243      26.440  67.269 -50.784  1.00  1.04           N  
ATOM   4014  NH2 ARG A 243      27.996  65.607 -50.612  1.00  1.04           N  
ATOM   4015  H   ARG A 243      23.638  64.162 -44.587  1.00  1.04           H  
ATOM   4016  HA  ARG A 243      24.510  66.231 -44.109  1.00  1.04           H  
ATOM   4017 1HB  ARG A 243      23.176  67.012 -46.742  1.00  1.04           H  
ATOM   4018 2HB  ARG A 243      24.403  67.928 -45.899  1.00  1.04           H  
ATOM   4019 1HG  ARG A 243      26.026  66.118 -46.222  1.00  1.04           H  
ATOM   4020 2HG  ARG A 243      24.801  65.143 -47.034  1.00  1.04           H  
ATOM   4021 1HD  ARG A 243      24.624  66.782 -48.795  1.00  1.04           H  
ATOM   4022 2HD  ARG A 243      25.825  67.811 -47.977  1.00  1.04           H  
ATOM   4023  HE  ARG A 243      27.037  65.316 -48.316  1.00  1.04           H  
ATOM   4024 1HH1 ARG A 243      25.684  67.809 -50.380  1.00  1.04           H  
ATOM   4025 2HH1 ARG A 243      26.752  67.462 -51.726  1.00  1.04           H  
ATOM   4026 1HH2 ARG A 243      28.441  64.865 -50.079  1.00  1.04           H  
ATOM   4027 2HH2 ARG A 243      28.309  65.802 -51.555  1.00  1.04           H  
ATOM   4028  N   TYR A 244      21.833  66.410 -43.158  1.00  1.14           N  
ATOM   4029  CA  TYR A 244      20.715  66.888 -42.346  1.00  1.14           C  
ATOM   4030  C   TYR A 244      19.492  67.355 -43.158  1.00  1.14           C  
ATOM   4031  O   TYR A 244      18.542  67.895 -42.587  1.00  1.14           O  
ATOM   4032  CB  TYR A 244      21.185  67.978 -41.385  1.00  1.14           C  
ATOM   4033  CG  TYR A 244      22.278  67.503 -40.447  1.00  1.14           C  
ATOM   4034  CD1 TYR A 244      23.603  67.884 -40.638  1.00  1.14           C  
ATOM   4035  CD2 TYR A 244      21.944  66.669 -39.392  1.00  1.14           C  
ATOM   4036  CE1 TYR A 244      24.577  67.435 -39.760  1.00  1.14           C  
ATOM   4037  CE2 TYR A 244      22.914  66.223 -38.524  1.00  1.14           C  
ATOM   4038  CZ  TYR A 244      24.221  66.602 -38.699  1.00  1.14           C  
ATOM   4039  OH  TYR A 244      25.178  66.160 -37.821  1.00  1.14           O  
ATOM   4040  H   TYR A 244      22.086  65.438 -43.059  1.00  1.14           H  
ATOM   4041  HA  TYR A 244      20.381  66.053 -41.732  1.00  1.14           H  
ATOM   4042 1HB  TYR A 244      21.554  68.839 -41.942  1.00  1.14           H  
ATOM   4043 2HB  TYR A 244      20.344  68.318 -40.782  1.00  1.14           H  
ATOM   4044  HD1 TYR A 244      23.871  68.538 -41.469  1.00  1.14           H  
ATOM   4045  HD2 TYR A 244      20.905  66.367 -39.246  1.00  1.14           H  
ATOM   4046  HE1 TYR A 244      25.617  67.733 -39.897  1.00  1.14           H  
ATOM   4047  HE2 TYR A 244      22.644  65.570 -37.694  1.00  1.14           H  
ATOM   4048  HH  TYR A 244      26.031  66.528 -38.069  1.00  1.14           H  
ATOM   4049  N   ASN A 245      19.473  67.069 -44.462  1.00  1.24           N  
ATOM   4050  CA  ASN A 245      18.343  67.377 -45.325  1.00  1.24           C  
ATOM   4051  C   ASN A 245      17.470  66.146 -45.509  1.00  1.24           C  
ATOM   4052  O   ASN A 245      17.944  65.017 -45.419  1.00  1.24           O  
ATOM   4053  CB  ASN A 245      18.824  67.889 -46.668  1.00  1.24           C  
ATOM   4054  CG  ASN A 245      19.527  69.197 -46.563  1.00  1.24           C  
ATOM   4055  OD1 ASN A 245      19.068  70.100 -45.851  1.00  1.24           O  
ATOM   4056  ND2 ASN A 245      20.631  69.327 -47.250  1.00  1.24           N  
ATOM   4057  H   ASN A 245      20.281  66.633 -44.900  1.00  1.24           H  
ATOM   4058  HA  ASN A 245      17.733  68.147 -44.849  1.00  1.24           H  
ATOM   4059 1HB  ASN A 245      19.500  67.158 -47.118  1.00  1.24           H  
ATOM   4060 2HB  ASN A 245      17.981  68.001 -47.339  1.00  1.24           H  
ATOM   4061 1HD2 ASN A 245      21.147  70.186 -47.211  1.00  1.24           H  
ATOM   4062 2HD2 ASN A 245      20.965  68.571 -47.812  1.00  1.24           H  
ATOM   4063  N   ASN A 246      16.198  66.340 -45.839  1.00  1.34           N  
ATOM   4064  CA  ASN A 246      15.316  65.199 -46.120  1.00  1.34           C  
ATOM   4065  C   ASN A 246      15.236  64.927 -47.621  1.00  1.34           C  
ATOM   4066  O   ASN A 246      14.347  64.229 -48.111  1.00  1.34           O  
ATOM   4067  CB  ASN A 246      13.949  65.452 -45.524  1.00  1.34           C  
ATOM   4068  CG  ASN A 246      13.270  66.640 -46.145  1.00  1.34           C  
ATOM   4069  OD1 ASN A 246      13.944  67.506 -46.715  1.00  1.34           O  
ATOM   4070  ND2 ASN A 246      11.966  66.709 -46.035  1.00  1.34           N  
ATOM   4071  H   ASN A 246      15.830  67.281 -45.893  1.00  1.34           H  
ATOM   4072  HA  ASN A 246      15.732  64.306 -45.653  1.00  1.34           H  
ATOM   4073 1HB  ASN A 246      13.324  64.568 -45.657  1.00  1.34           H  
ATOM   4074 2HB  ASN A 246      14.046  65.625 -44.455  1.00  1.34           H  
ATOM   4075 1HD2 ASN A 246      11.472  67.486 -46.424  1.00  1.34           H  
ATOM   4076 2HD2 ASN A 246      11.466  65.987 -45.557  1.00  1.34           H  
ATOM   4077  N   VAL A 247      16.183  65.513 -48.332  1.00  1.44           N  
ATOM   4078  CA  VAL A 247      16.298  65.421 -49.765  1.00  1.44           C  
ATOM   4079  C   VAL A 247      17.743  65.466 -50.220  1.00  1.44           C  
ATOM   4080  O   VAL A 247      18.528  66.281 -49.734  1.00  1.44           O  
ATOM   4081  CB  VAL A 247      15.521  66.604 -50.379  1.00  1.44           C  
ATOM   4082  CG1 VAL A 247      16.117  67.903 -49.857  1.00  1.44           C  
ATOM   4083  CG2 VAL A 247      15.606  66.603 -51.916  1.00  1.44           C  
ATOM   4084  H   VAL A 247      16.869  66.055 -47.833  1.00  1.44           H  
ATOM   4085  HA  VAL A 247      15.854  64.483 -50.079  1.00  1.44           H  
ATOM   4086  HB  VAL A 247      14.478  66.545 -50.063  1.00  1.44           H  
ATOM   4087 1HG1 VAL A 247      15.565  68.746 -50.267  1.00  1.44           H  
ATOM   4088 2HG1 VAL A 247      16.047  67.920 -48.771  1.00  1.44           H  
ATOM   4089 3HG1 VAL A 247      17.164  67.972 -50.159  1.00  1.44           H  
ATOM   4090 1HG2 VAL A 247      15.050  67.453 -52.301  1.00  1.44           H  
ATOM   4091 2HG2 VAL A 247      16.634  66.692 -52.225  1.00  1.44           H  
ATOM   4092 3HG2 VAL A 247      15.198  65.702 -52.320  1.00  1.44           H  
ATOM   4093  N   THR A 248      18.080  64.666 -51.216  1.00  1.53           N  
ATOM   4094  CA  THR A 248      19.387  64.770 -51.814  1.00  1.53           C  
ATOM   4095  C   THR A 248      19.371  65.994 -52.716  1.00  1.53           C  
ATOM   4096  O   THR A 248      18.601  66.053 -53.672  1.00  1.53           O  
ATOM   4097  CB  THR A 248      19.698  63.507 -52.637  1.00  1.53           C  
ATOM   4098  OG1 THR A 248      19.671  62.371 -51.794  1.00  1.53           O  
ATOM   4099  CG2 THR A 248      21.009  63.600 -53.301  1.00  1.53           C  
ATOM   4100  H   THR A 248      17.429  63.982 -51.570  1.00  1.53           H  
ATOM   4101  HA  THR A 248      20.136  64.905 -51.035  1.00  1.53           H  
ATOM   4102  HB  THR A 248      18.931  63.385 -53.407  1.00  1.53           H  
ATOM   4103  HG1 THR A 248      18.772  61.964 -51.839  1.00  1.53           H  
ATOM   4104 1HG2 THR A 248      21.181  62.693 -53.873  1.00  1.53           H  
ATOM   4105 2HG2 THR A 248      21.014  64.446 -53.956  1.00  1.53           H  
ATOM   4106 3HG2 THR A 248      21.749  63.708 -52.572  1.00  1.53           H  
ATOM   4107  N   GLU A 249      20.265  66.944 -52.464  1.00  1.63           N  
ATOM   4108  CA  GLU A 249      20.292  68.194 -53.227  1.00  1.63           C  
ATOM   4109  C   GLU A 249      20.539  67.946 -54.706  1.00  1.63           C  
ATOM   4110  O   GLU A 249      20.006  68.637 -55.571  1.00  1.63           O  
ATOM   4111  CB  GLU A 249      21.382  69.116 -52.676  1.00  1.63           C  
ATOM   4112  CG  GLU A 249      21.083  69.706 -51.297  1.00  1.63           C  
ATOM   4113  CD  GLU A 249      22.234  70.515 -50.738  1.00  1.63           C  
ATOM   4114  OE1 GLU A 249      23.337  70.352 -51.207  1.00  1.63           O  
ATOM   4115  OE2 GLU A 249      22.001  71.316 -49.864  1.00  1.63           O  
ATOM   4116  H   GLU A 249      20.887  66.826 -51.678  1.00  1.63           H  
ATOM   4117  HA  GLU A 249      19.324  68.685 -53.120  1.00  1.63           H  
ATOM   4118 1HB  GLU A 249      22.322  68.568 -52.611  1.00  1.63           H  
ATOM   4119 2HB  GLU A 249      21.536  69.945 -53.368  1.00  1.63           H  
ATOM   4120 1HG  GLU A 249      20.206  70.349 -51.371  1.00  1.63           H  
ATOM   4121 2HG  GLU A 249      20.843  68.894 -50.609  1.00  1.63           H  
ATOM   4122  N   ALA A 250      21.357  66.944 -54.977  1.00  1.74           N  
ATOM   4123  CA  ALA A 250      21.725  66.550 -56.324  1.00  1.74           C  
ATOM   4124  C   ALA A 250      20.569  65.913 -57.104  1.00  1.74           C  
ATOM   4125  O   ALA A 250      20.643  65.807 -58.334  1.00  1.74           O  
ATOM   4126  CB  ALA A 250      22.873  65.574 -56.263  1.00  1.74           C  
ATOM   4127  H   ALA A 250      21.748  66.437 -54.199  1.00  1.74           H  
ATOM   4128  HA  ALA A 250      22.046  67.445 -56.859  1.00  1.74           H  
ATOM   4129 1HB  ALA A 250      23.169  65.313 -57.272  1.00  1.74           H  
ATOM   4130 2HB  ALA A 250      23.710  66.036 -55.745  1.00  1.74           H  
ATOM   4131 3HB  ALA A 250      22.568  64.680 -55.739  1.00  1.74           H  
ATOM   4132  N   SER A 251      19.536  65.430 -56.399  1.00  1.84           N  
ATOM   4133  CA  SER A 251      18.427  64.746 -57.057  1.00  1.84           C  
ATOM   4134  C   SER A 251      17.043  64.962 -56.372  1.00  1.84           C  
ATOM   4135  O   SER A 251      16.457  64.019 -55.801  1.00  1.84           O  
ATOM   4136  CB  SER A 251      18.804  63.283 -57.209  1.00  1.84           C  
ATOM   4137  OG  SER A 251      19.210  62.702 -55.983  1.00  1.84           O  
ATOM   4138  H   SER A 251      19.477  65.577 -55.395  1.00  1.84           H  
ATOM   4139  HA  SER A 251      18.350  65.142 -58.071  1.00  1.84           H  
ATOM   4140 1HB  SER A 251      17.953  62.748 -57.613  1.00  1.84           H  
ATOM   4141 2HB  SER A 251      19.615  63.209 -57.928  1.00  1.84           H  
ATOM   4142  HG  SER A 251      20.008  62.120 -56.170  1.00  1.84           H  
ATOM   4143  N   PRO A 252      16.498  66.202 -56.419  1.00  1.92           N  
ATOM   4144  CA  PRO A 252      15.272  66.620 -55.775  1.00  1.92           C  
ATOM   4145  C   PRO A 252      14.144  65.756 -56.264  1.00  1.92           C  
ATOM   4146  O   PRO A 252      14.153  65.347 -57.417  1.00  1.92           O  
ATOM   4147  CB  PRO A 252      15.090  68.061 -56.254  1.00  1.92           C  
ATOM   4148  CG  PRO A 252      16.469  68.519 -56.615  1.00  1.92           C  
ATOM   4149  CD  PRO A 252      17.141  67.294 -57.195  1.00  1.92           C  
ATOM   4150  HA  PRO A 252      15.389  66.556 -54.690  1.00  1.92           H  
ATOM   4151 1HB  PRO A 252      14.392  68.089 -57.103  1.00  1.92           H  
ATOM   4152 2HB  PRO A 252      14.641  68.666 -55.451  1.00  1.92           H  
ATOM   4153 1HG  PRO A 252      16.428  69.357 -57.325  1.00  1.92           H  
ATOM   4154 2HG  PRO A 252      16.997  68.887 -55.719  1.00  1.92           H  
ATOM   4155 1HD  PRO A 252      16.930  67.186 -58.267  1.00  1.92           H  
ATOM   4156 2HD  PRO A 252      18.190  67.414 -56.999  1.00  1.92           H  
ATOM   4157  N   ARG A 253      13.172  65.510 -55.394  1.00  1.95           N  
ATOM   4158  CA  ARG A 253      11.978  64.683 -55.640  1.00  1.95           C  
ATOM   4159  C   ARG A 253      12.256  63.172 -55.596  1.00  1.95           C  
ATOM   4160  O   ARG A 253      11.334  62.383 -55.369  1.00  1.95           O  
ATOM   4161  CB  ARG A 253      11.324  65.015 -56.979  1.00  1.95           C  
ATOM   4162  CG  ARG A 253      10.752  66.428 -57.096  1.00  1.95           C  
ATOM   4163  CD  ARG A 253      10.222  66.686 -58.459  1.00  1.95           C  
ATOM   4164  NE  ARG A 253      11.297  66.767 -59.448  1.00  1.95           N  
ATOM   4165  CZ  ARG A 253      11.114  66.772 -60.785  1.00  1.95           C  
ATOM   4166  NH1 ARG A 253       9.900  66.691 -61.283  1.00  1.95           N  
ATOM   4167  NH2 ARG A 253      12.155  66.862 -61.597  1.00  1.95           N  
ATOM   4168  H   ARG A 253      13.263  65.919 -54.475  1.00  1.95           H  
ATOM   4169  HA  ARG A 253      11.253  64.910 -54.858  1.00  1.95           H  
ATOM   4170 1HB  ARG A 253      11.959  64.803 -57.825  1.00  1.95           H  
ATOM   4171 2HB  ARG A 253      10.468  64.354 -57.090  1.00  1.95           H  
ATOM   4172 1HG  ARG A 253       9.940  66.553 -56.379  1.00  1.95           H  
ATOM   4173 2HG  ARG A 253      11.533  67.160 -56.892  1.00  1.95           H  
ATOM   4174 1HD  ARG A 253       9.552  65.877 -58.749  1.00  1.95           H  
ATOM   4175 2HD  ARG A 253       9.678  67.629 -58.467  1.00  1.95           H  
ATOM   4176  HE  ARG A 253      12.250  66.827 -59.102  1.00  1.95           H  
ATOM   4177 1HH1 ARG A 253       9.104  66.624 -60.665  1.00  1.95           H  
ATOM   4178 2HH1 ARG A 253       9.765  66.695 -62.285  1.00  1.95           H  
ATOM   4179 1HH2 ARG A 253      13.087  66.939 -61.214  1.00  1.95           H  
ATOM   4180 2HH2 ARG A 253      12.018  66.865 -62.598  1.00  1.95           H  
ATOM   4181  N   CYS A 254      13.518  62.751 -55.731  1.00  1.89           N  
ATOM   4182  CA  CYS A 254      13.834  61.345 -55.530  1.00  1.89           C  
ATOM   4183  C   CYS A 254      14.329  61.158 -54.096  1.00  1.89           C  
ATOM   4184  O   CYS A 254      14.273  60.069 -53.524  1.00  1.89           O  
ATOM   4185  CB  CYS A 254      14.840  60.872 -56.571  1.00  1.89           C  
ATOM   4186  SG  CYS A 254      14.130  60.891 -58.258  1.00  1.89           S  
ATOM   4187  H   CYS A 254      14.275  63.396 -55.947  1.00  1.89           H  
ATOM   4188  HA  CYS A 254      12.927  60.756 -55.657  1.00  1.89           H  
ATOM   4189 1HB  CYS A 254      15.717  61.523 -56.558  1.00  1.89           H  
ATOM   4190 2HB  CYS A 254      15.170  59.859 -56.345  1.00  1.89           H  
ATOM   4191  N   LYS A 255      14.701  62.308 -53.536  1.00  1.76           N  
ATOM   4192  CA  LYS A 255      15.058  62.515 -52.148  1.00  1.76           C  
ATOM   4193  C   LYS A 255      16.013  61.494 -51.571  1.00  1.76           C  
ATOM   4194  O   LYS A 255      17.152  61.378 -52.022  1.00  1.76           O  
ATOM   4195  CB  LYS A 255      13.778  62.585 -51.304  1.00  1.76           C  
ATOM   4196  CG  LYS A 255      12.823  63.698 -51.693  1.00  1.76           C  
ATOM   4197  CD  LYS A 255      11.658  63.785 -50.734  1.00  1.76           C  
ATOM   4198  CE  LYS A 255      10.713  64.916 -51.121  1.00  1.76           C  
ATOM   4199  NZ  LYS A 255       9.538  64.999 -50.208  1.00  1.76           N  
ATOM   4200  H   LYS A 255      14.787  63.103 -54.166  1.00  1.76           H  
ATOM   4201  HA  LYS A 255      15.550  63.475 -52.092  1.00  1.76           H  
ATOM   4202 1HB  LYS A 255      13.229  61.650 -51.375  1.00  1.76           H  
ATOM   4203 2HB  LYS A 255      14.027  62.758 -50.254  1.00  1.76           H  
ATOM   4204 1HG  LYS A 255      13.334  64.643 -51.686  1.00  1.76           H  
ATOM   4205 2HG  LYS A 255      12.444  63.514 -52.692  1.00  1.76           H  
ATOM   4206 1HD  LYS A 255      11.113  62.841 -50.730  1.00  1.76           H  
ATOM   4207 2HD  LYS A 255      12.042  63.972 -49.725  1.00  1.76           H  
ATOM   4208 1HE  LYS A 255      11.258  65.859 -51.082  1.00  1.76           H  
ATOM   4209 2HE  LYS A 255      10.361  64.751 -52.140  1.00  1.76           H  
ATOM   4210 1HZ  LYS A 255       8.939  65.760 -50.496  1.00  1.76           H  
ATOM   4211 2HZ  LYS A 255       9.019  64.135 -50.240  1.00  1.76           H  
ATOM   4212 3HZ  LYS A 255       9.861  65.161 -49.266  1.00  1.76           H  
ATOM   4213  N   LEU A 256      15.554  60.821 -50.518  1.00  1.59           N  
ATOM   4214  CA  LEU A 256      16.292  59.803 -49.798  1.00  1.59           C  
ATOM   4215  C   LEU A 256      15.423  58.559 -49.682  1.00  1.59           C  
ATOM   4216  O   LEU A 256      15.404  57.880 -48.655  1.00  1.59           O  
ATOM   4217  CB  LEU A 256      16.693  60.331 -48.428  1.00  1.59           C  
ATOM   4218  CG  LEU A 256      17.628  61.519 -48.488  1.00  1.59           C  
ATOM   4219  CD1 LEU A 256      17.733  62.130 -47.145  1.00  1.59           C  
ATOM   4220  CD2 LEU A 256      18.992  61.049 -49.010  1.00  1.59           C  
ATOM   4221  H   LEU A 256      14.614  60.996 -50.204  1.00  1.59           H  
ATOM   4222  HA  LEU A 256      17.190  59.558 -50.360  1.00  1.59           H  
ATOM   4223 1HB  LEU A 256      15.799  60.631 -47.881  1.00  1.59           H  
ATOM   4224 2HB  LEU A 256      17.189  59.530 -47.871  1.00  1.59           H  
ATOM   4225  HG  LEU A 256      17.222  62.269 -49.157  1.00  1.59           H  
ATOM   4226 1HD1 LEU A 256      18.391  62.995 -47.195  1.00  1.59           H  
ATOM   4227 2HD1 LEU A 256      16.750  62.443 -46.808  1.00  1.59           H  
ATOM   4228 3HD1 LEU A 256      18.132  61.403 -46.458  1.00  1.59           H  
ATOM   4229 1HD2 LEU A 256      19.666  61.894 -49.082  1.00  1.59           H  
ATOM   4230 2HD2 LEU A 256      19.410  60.300 -48.336  1.00  1.59           H  
ATOM   4231 3HD2 LEU A 256      18.871  60.604 -50.001  1.00  1.59           H  
ATOM   4232  N   LYS A 257      14.658  58.272 -50.730  1.00  1.42           N  
ATOM   4233  CA  LYS A 257      13.704  57.167 -50.680  1.00  1.42           C  
ATOM   4234  C   LYS A 257      14.340  55.778 -50.804  1.00  1.42           C  
ATOM   4235  O   LYS A 257      14.125  55.083 -51.803  1.00  1.42           O  
ATOM   4236  CB  LYS A 257      12.697  57.340 -51.809  1.00  1.42           C  
ATOM   4237  CG  LYS A 257      11.831  58.598 -51.709  1.00  1.42           C  
ATOM   4238  CD  LYS A 257      10.879  58.707 -52.898  1.00  1.42           C  
ATOM   4239  CE  LYS A 257      10.083  60.006 -52.878  1.00  1.42           C  
ATOM   4240  NZ  LYS A 257       9.122  60.082 -54.025  1.00  1.42           N  
ATOM   4241  H   LYS A 257      14.715  58.847 -51.576  1.00  1.42           H  
ATOM   4242  HA  LYS A 257      13.183  57.212 -49.723  1.00  1.42           H  
ATOM   4243 1HB  LYS A 257      13.234  57.387 -52.760  1.00  1.42           H  
ATOM   4244 2HB  LYS A 257      12.036  56.475 -51.847  1.00  1.42           H  
ATOM   4245 1HG  LYS A 257      11.258  58.584 -50.784  1.00  1.42           H  
ATOM   4246 2HG  LYS A 257      12.475  59.469 -51.706  1.00  1.42           H  
ATOM   4247 1HD  LYS A 257      11.469  58.683 -53.819  1.00  1.42           H  
ATOM   4248 2HD  LYS A 257      10.194  57.862 -52.901  1.00  1.42           H  
ATOM   4249 1HE  LYS A 257       9.532  60.086 -51.944  1.00  1.42           H  
ATOM   4250 2HE  LYS A 257      10.783  60.846 -52.952  1.00  1.42           H  
ATOM   4251 1HZ  LYS A 257       8.623  60.958 -53.994  1.00  1.42           H  
ATOM   4252 2HZ  LYS A 257       9.631  60.015 -54.901  1.00  1.42           H  
ATOM   4253 3HZ  LYS A 257       8.467  59.321 -53.965  1.00  1.42           H  
ATOM   4254  N   GLY A 258      15.060  55.367 -49.755  1.00  1.29           N  
ATOM   4255  CA  GLY A 258      15.772  54.079 -49.729  1.00  1.29           C  
ATOM   4256  C   GLY A 258      16.581  53.854 -48.446  1.00  1.29           C  
ATOM   4257  O   GLY A 258      16.514  54.653 -47.499  1.00  1.29           O  
ATOM   4258  H   GLY A 258      15.163  56.031 -48.990  1.00  1.29           H  
ATOM   4259 1HA  GLY A 258      15.057  53.266 -49.848  1.00  1.29           H  
ATOM   4260 2HA  GLY A 258      16.445  54.029 -50.587  1.00  1.29           H  
ATOM   4261  N   SER A 259      17.287  52.720 -48.396  1.00  1.22           N  
ATOM   4262  CA  SER A 259      18.109  52.389 -47.227  1.00  1.22           C  
ATOM   4263  C   SER A 259      19.574  52.601 -47.528  1.00  1.22           C  
ATOM   4264  O   SER A 259      19.959  52.746 -48.683  1.00  1.22           O  
ATOM   4265  CB  SER A 259      17.893  50.960 -46.768  1.00  1.22           C  
ATOM   4266  OG  SER A 259      18.375  50.038 -47.688  1.00  1.22           O  
ATOM   4267  H   SER A 259      17.273  52.100 -49.214  1.00  1.22           H  
ATOM   4268  HA  SER A 259      17.856  53.057 -46.413  1.00  1.22           H  
ATOM   4269 1HB  SER A 259      18.422  50.817 -45.830  1.00  1.22           H  
ATOM   4270 2HB  SER A 259      16.840  50.780 -46.575  1.00  1.22           H  
ATOM   4271  HG  SER A 259      18.907  49.396 -47.150  1.00  1.22           H  
ATOM   4272  N   ALA A 260      20.412  52.623 -46.510  1.00  1.19           N  
ATOM   4273  CA  ALA A 260      21.838  52.729 -46.814  1.00  1.19           C  
ATOM   4274  C   ALA A 260      22.265  51.499 -47.616  1.00  1.19           C  
ATOM   4275  O   ALA A 260      21.860  50.386 -47.295  1.00  1.19           O  
ATOM   4276  CB  ALA A 260      22.657  52.857 -45.539  1.00  1.19           C  
ATOM   4277  H   ALA A 260      20.052  52.541 -45.553  1.00  1.19           H  
ATOM   4278  HA  ALA A 260      21.998  53.607 -47.438  1.00  1.19           H  
ATOM   4279 1HB  ALA A 260      23.714  52.943 -45.790  1.00  1.19           H  
ATOM   4280 2HB  ALA A 260      22.340  53.749 -44.991  1.00  1.19           H  
ATOM   4281 3HB  ALA A 260      22.501  51.977 -44.918  1.00  1.19           H  
ATOM   4282  N   GLY A 261      23.185  51.659 -48.571  1.00  1.19           N  
ATOM   4283  CA  GLY A 261      23.670  50.511 -49.369  1.00  1.19           C  
ATOM   4284  C   GLY A 261      24.160  49.276 -48.575  1.00  1.19           C  
ATOM   4285  O   GLY A 261      24.233  48.176 -49.122  1.00  1.19           O  
ATOM   4286  H   GLY A 261      23.473  52.604 -48.842  1.00  1.19           H  
ATOM   4287 1HA  GLY A 261      22.894  50.194 -50.046  1.00  1.19           H  
ATOM   4288 2HA  GLY A 261      24.481  50.861 -50.004  1.00  1.19           H  
ATOM   4289  N   GLU A 262      24.517  49.469 -47.308  1.00  1.20           N  
ATOM   4290  CA  GLU A 262      25.015  48.409 -46.432  1.00  1.20           C  
ATOM   4291  C   GLU A 262      23.949  47.587 -45.669  1.00  1.20           C  
ATOM   4292  O   GLU A 262      24.301  46.617 -44.991  1.00  1.20           O  
ATOM   4293  CB  GLU A 262      25.945  49.054 -45.401  1.00  1.20           C  
ATOM   4294  CG  GLU A 262      27.210  49.669 -45.979  1.00  1.20           C  
ATOM   4295  CD  GLU A 262      28.003  50.436 -44.943  1.00  1.20           C  
ATOM   4296  OE1 GLU A 262      27.566  50.490 -43.814  1.00  1.20           O  
ATOM   4297  OE2 GLU A 262      29.026  51.000 -45.276  1.00  1.20           O  
ATOM   4298  H   GLU A 262      24.415  50.399 -46.934  1.00  1.20           H  
ATOM   4299  HA  GLU A 262      25.588  47.714 -47.049  1.00  1.20           H  
ATOM   4300 1HB  GLU A 262      25.401  49.849 -44.888  1.00  1.20           H  
ATOM   4301 2HB  GLU A 262      26.230  48.315 -44.652  1.00  1.20           H  
ATOM   4302 1HG  GLU A 262      27.833  48.869 -46.383  1.00  1.20           H  
ATOM   4303 2HG  GLU A 262      26.940  50.337 -46.797  1.00  1.20           H  
ATOM   4304  N   PHE A 263      22.667  47.978 -45.727  1.00  1.23           N  
ATOM   4305  CA  PHE A 263      21.647  47.292 -44.909  1.00  1.23           C  
ATOM   4306  C   PHE A 263      20.192  47.492 -45.403  1.00  1.23           C  
ATOM   4307  O   PHE A 263      19.855  48.550 -45.935  1.00  1.23           O  
ATOM   4308  CB  PHE A 263      21.742  47.787 -43.458  1.00  1.23           C  
ATOM   4309  CG  PHE A 263      21.077  46.873 -42.482  1.00  1.23           C  
ATOM   4310  CD1 PHE A 263      21.755  45.781 -41.965  1.00  1.23           C  
ATOM   4311  CD2 PHE A 263      19.772  47.072 -42.110  1.00  1.23           C  
ATOM   4312  CE1 PHE A 263      21.128  44.932 -41.085  1.00  1.23           C  
ATOM   4313  CE2 PHE A 263      19.158  46.234 -41.262  1.00  1.23           C  
ATOM   4314  CZ  PHE A 263      19.830  45.162 -40.736  1.00  1.23           C  
ATOM   4315  H   PHE A 263      22.404  48.765 -46.325  1.00  1.23           H  
ATOM   4316  HA  PHE A 263      21.858  46.220 -44.926  1.00  1.23           H  
ATOM   4317 1HB  PHE A 263      22.787  47.891 -43.167  1.00  1.23           H  
ATOM   4318 2HB  PHE A 263      21.279  48.770 -43.376  1.00  1.23           H  
ATOM   4319  HD1 PHE A 263      22.790  45.606 -42.262  1.00  1.23           H  
ATOM   4320  HD2 PHE A 263      19.219  47.905 -42.523  1.00  1.23           H  
ATOM   4321  HE1 PHE A 263      21.652  44.079 -40.670  1.00  1.23           H  
ATOM   4322  HE2 PHE A 263      18.119  46.415 -41.012  1.00  1.23           H  
ATOM   4323  HZ  PHE A 263      19.329  44.489 -40.047  1.00  1.23           H  
ATOM   4324  N   HIS A 264      19.320  46.493 -45.189  1.00  1.24           N  
ATOM   4325  CA  HIS A 264      17.903  46.660 -45.528  1.00  1.24           C  
ATOM   4326  C   HIS A 264      16.968  46.355 -44.327  1.00  1.24           C  
ATOM   4327  O   HIS A 264      17.269  45.466 -43.543  1.00  1.24           O  
ATOM   4328  CB  HIS A 264      17.530  45.746 -46.694  1.00  1.24           C  
ATOM   4329  CG  HIS A 264      16.191  46.021 -47.250  1.00  1.24           C  
ATOM   4330  ND1 HIS A 264      15.020  45.520 -46.725  1.00  1.24           N  
ATOM   4331  CD2 HIS A 264      15.844  46.821 -48.249  1.00  1.24           C  
ATOM   4332  CE1 HIS A 264      13.999  45.997 -47.410  1.00  1.24           C  
ATOM   4333  NE2 HIS A 264      14.471  46.791 -48.353  1.00  1.24           N  
ATOM   4334  H   HIS A 264      19.637  45.607 -44.782  1.00  1.24           H  
ATOM   4335  HA  HIS A 264      17.754  47.676 -45.863  1.00  1.24           H  
ATOM   4336 1HB  HIS A 264      18.255  45.877 -47.497  1.00  1.24           H  
ATOM   4337 2HB  HIS A 264      17.567  44.704 -46.370  1.00  1.24           H  
ATOM   4338  HD1 HIS A 264      14.914  44.961 -45.884  1.00  1.24           H  
ATOM   4339  HD2 HIS A 264      16.448  47.437 -48.891  1.00  1.24           H  
ATOM   4340  HE1 HIS A 264      12.981  45.709 -47.144  1.00  1.24           H  
ATOM   4341  N   PRO A 265      15.836  47.071 -44.153  1.00  1.25           N  
ATOM   4342  CA  PRO A 265      14.797  46.814 -43.153  1.00  1.25           C  
ATOM   4343  C   PRO A 265      14.235  45.384 -43.182  1.00  1.25           C  
ATOM   4344  O   PRO A 265      14.331  44.679 -44.193  1.00  1.25           O  
ATOM   4345  CB  PRO A 265      13.751  47.849 -43.518  1.00  1.25           C  
ATOM   4346  CG  PRO A 265      14.497  48.989 -44.174  1.00  1.25           C  
ATOM   4347  CD  PRO A 265      15.640  48.363 -44.894  1.00  1.25           C  
ATOM   4348  HA  PRO A 265      15.205  47.029 -42.155  1.00  1.25           H  
ATOM   4349 1HB  PRO A 265      12.949  47.401 -44.126  1.00  1.25           H  
ATOM   4350 2HB  PRO A 265      13.322  48.168 -42.604  1.00  1.25           H  
ATOM   4351 1HG  PRO A 265      13.812  49.525 -44.846  1.00  1.25           H  
ATOM   4352 2HG  PRO A 265      14.815  49.719 -43.413  1.00  1.25           H  
ATOM   4353 1HD  PRO A 265      15.382  48.242 -45.931  1.00  1.25           H  
ATOM   4354 2HD  PRO A 265      16.507  49.025 -44.743  1.00  1.25           H  
ATOM   4355  N   ILE A 266      13.716  44.932 -42.027  1.00  1.26           N  
ATOM   4356  CA  ILE A 266      13.269  43.544 -41.839  1.00  1.26           C  
ATOM   4357  C   ILE A 266      11.773  43.398 -41.520  1.00  1.26           C  
ATOM   4358  O   ILE A 266      11.258  44.114 -40.664  1.00  1.26           O  
ATOM   4359  CB  ILE A 266      14.062  42.902 -40.702  1.00  1.26           C  
ATOM   4360  CG1 ILE A 266      15.460  43.007 -40.970  1.00  1.26           C  
ATOM   4361  CG2 ILE A 266      13.743  41.422 -40.535  1.00  1.26           C  
ATOM   4362  CD1 ILE A 266      16.071  44.183 -40.342  1.00  1.26           C  
ATOM   4363  H   ILE A 266      13.621  45.575 -41.234  1.00  1.26           H  
ATOM   4364  HA  ILE A 266      13.502  43.007 -42.749  1.00  1.26           H  
ATOM   4365  HB  ILE A 266      13.858  43.447 -39.805  1.00  1.26           H  
ATOM   4366 1HG1 ILE A 266      15.936  42.125 -40.584  1.00  1.26           H  
ATOM   4367 2HG1 ILE A 266      15.621  43.053 -42.046  1.00  1.26           H  
ATOM   4368 1HG2 ILE A 266      14.341  41.019 -39.736  1.00  1.26           H  
ATOM   4369 2HG2 ILE A 266      12.689  41.285 -40.306  1.00  1.26           H  
ATOM   4370 3HG2 ILE A 266      13.997  40.893 -41.444  1.00  1.26           H  
ATOM   4371 1HD1 ILE A 266      17.116  44.195 -40.574  1.00  1.26           H  
ATOM   4372 2HD1 ILE A 266      15.614  45.088 -40.710  1.00  1.26           H  
ATOM   4373 3HD1 ILE A 266      15.936  44.124 -39.269  1.00  1.26           H  
ATOM   4374  N   PRO A 267      11.066  42.464 -42.183  1.00  1.28           N  
ATOM   4375  CA  PRO A 267      11.477  41.489 -43.192  1.00  1.28           C  
ATOM   4376  C   PRO A 267      11.758  42.055 -44.560  1.00  1.28           C  
ATOM   4377  O   PRO A 267      11.189  43.071 -44.965  1.00  1.28           O  
ATOM   4378  CB  PRO A 267      10.274  40.547 -43.240  1.00  1.28           C  
ATOM   4379  CG  PRO A 267       9.106  41.396 -42.836  1.00  1.28           C  
ATOM   4380  CD  PRO A 267       9.659  42.351 -41.809  1.00  1.28           C  
ATOM   4381  HA  PRO A 267      12.343  40.918 -42.853  1.00  1.28           H  
ATOM   4382 1HB  PRO A 267      10.173  40.133 -44.258  1.00  1.28           H  
ATOM   4383 2HB  PRO A 267      10.443  39.696 -42.565  1.00  1.28           H  
ATOM   4384 1HG  PRO A 267       8.690  41.915 -43.713  1.00  1.28           H  
ATOM   4385 2HG  PRO A 267       8.299  40.768 -42.430  1.00  1.28           H  
ATOM   4386 1HD  PRO A 267       9.161  43.302 -41.905  1.00  1.28           H  
ATOM   4387 2HD  PRO A 267       9.567  41.941 -40.793  1.00  1.28           H  
ATOM   4388  N   LEU A 268      12.592  41.329 -45.289  1.00  1.31           N  
ATOM   4389  CA  LEU A 268      12.822  41.619 -46.687  1.00  1.31           C  
ATOM   4390  C   LEU A 268      11.955  40.717 -47.537  1.00  1.31           C  
ATOM   4391  O   LEU A 268      11.952  39.497 -47.387  1.00  1.31           O  
ATOM   4392  CB  LEU A 268      14.287  41.483 -47.060  1.00  1.31           C  
ATOM   4393  CG  LEU A 268      14.575  41.567 -48.527  1.00  1.31           C  
ATOM   4394  CD1 LEU A 268      14.267  42.927 -49.058  1.00  1.31           C  
ATOM   4395  CD2 LEU A 268      16.000  41.209 -48.743  1.00  1.31           C  
ATOM   4396  H   LEU A 268      13.059  40.523 -44.865  1.00  1.31           H  
ATOM   4397  HA  LEU A 268      12.530  42.650 -46.880  1.00  1.31           H  
ATOM   4398 1HB  LEU A 268      14.837  42.292 -46.577  1.00  1.31           H  
ATOM   4399 2HB  LEU A 268      14.664  40.581 -46.695  1.00  1.31           H  
ATOM   4400  HG  LEU A 268      13.930  40.870 -49.050  1.00  1.31           H  
ATOM   4401 1HD1 LEU A 268      14.446  42.940 -50.104  1.00  1.31           H  
ATOM   4402 2HD1 LEU A 268      13.230  43.174 -48.882  1.00  1.31           H  
ATOM   4403 3HD1 LEU A 268      14.897  43.638 -48.577  1.00  1.31           H  
ATOM   4404 1HD2 LEU A 268      16.219  41.253 -49.785  1.00  1.31           H  
ATOM   4405 2HD2 LEU A 268      16.624  41.919 -48.210  1.00  1.31           H  
ATOM   4406 3HD2 LEU A 268      16.191  40.198 -48.370  1.00  1.31           H  
ATOM   4407  N   VAL A 269      11.187  41.357 -48.387  1.00  1.34           N  
ATOM   4408  CA  VAL A 269      10.234  40.750 -49.284  1.00  1.34           C  
ATOM   4409  C   VAL A 269      10.821  40.539 -50.679  1.00  1.34           C  
ATOM   4410  O   VAL A 269      11.568  41.384 -51.185  1.00  1.34           O  
ATOM   4411  CB  VAL A 269       8.976  41.642 -49.296  1.00  1.34           C  
ATOM   4412  CG1 VAL A 269       7.958  41.161 -50.290  1.00  1.34           C  
ATOM   4413  CG2 VAL A 269       8.397  41.653 -47.883  1.00  1.34           C  
ATOM   4414  H   VAL A 269      11.272  42.361 -48.407  1.00  1.34           H  
ATOM   4415  HA  VAL A 269       9.957  39.775 -48.879  1.00  1.34           H  
ATOM   4416  HB  VAL A 269       9.252  42.645 -49.571  1.00  1.34           H  
ATOM   4417 1HG1 VAL A 269       7.087  41.817 -50.267  1.00  1.34           H  
ATOM   4418 2HG1 VAL A 269       8.393  41.198 -51.261  1.00  1.34           H  
ATOM   4419 3HG1 VAL A 269       7.652  40.145 -50.050  1.00  1.34           H  
ATOM   4420 1HG2 VAL A 269       7.517  42.295 -47.854  1.00  1.34           H  
ATOM   4421 2HG2 VAL A 269       8.116  40.639 -47.597  1.00  1.34           H  
ATOM   4422 3HG2 VAL A 269       9.144  42.032 -47.179  1.00  1.34           H  
ATOM   4423  N   LYS A 270      10.567  39.359 -51.247  1.00  1.33           N  
ATOM   4424  CA  LYS A 270      11.029  39.032 -52.594  1.00  1.33           C  
ATOM   4425  C   LYS A 270      10.201  39.677 -53.713  1.00  1.33           C  
ATOM   4426  O   LYS A 270      10.706  39.991 -54.783  1.00  1.33           O  
ATOM   4427  CB  LYS A 270      11.021  37.518 -52.757  1.00  1.33           C  
ATOM   4428  CG  LYS A 270       9.669  36.853 -52.704  1.00  1.33           C  
ATOM   4429  CD  LYS A 270       9.816  35.336 -52.788  1.00  1.33           C  
ATOM   4430  CE  LYS A 270       8.454  34.643 -52.749  1.00  1.33           C  
ATOM   4431  NZ  LYS A 270       8.576  33.157 -52.794  1.00  1.33           N  
ATOM   4432  H   LYS A 270      10.004  38.689 -50.743  1.00  1.33           H  
ATOM   4433  HA  LYS A 270      12.056  39.384 -52.697  1.00  1.33           H  
ATOM   4434 1HB  LYS A 270      11.375  37.296 -53.724  1.00  1.33           H  
ATOM   4435 2HB  LYS A 270      11.681  37.053 -52.058  1.00  1.33           H  
ATOM   4436 1HG  LYS A 270       9.159  37.122 -51.780  1.00  1.33           H  
ATOM   4437 2HG  LYS A 270       9.068  37.182 -53.548  1.00  1.33           H  
ATOM   4438 1HD  LYS A 270      10.327  35.073 -53.718  1.00  1.33           H  
ATOM   4439 2HD  LYS A 270      10.424  34.984 -51.952  1.00  1.33           H  
ATOM   4440 1HE  LYS A 270       7.940  34.927 -51.831  1.00  1.33           H  
ATOM   4441 2HE  LYS A 270       7.863  34.974 -53.602  1.00  1.33           H  
ATOM   4442 1HZ  LYS A 270       7.656  32.742 -52.765  1.00  1.33           H  
ATOM   4443 2HZ  LYS A 270       9.042  32.883 -53.647  1.00  1.33           H  
ATOM   4444 3HZ  LYS A 270       9.113  32.838 -52.000  1.00  1.33           H  
ATOM   4445  N   GLY A 271       8.935  39.962 -53.450  1.00  1.28           N  
ATOM   4446  CA  GLY A 271       8.051  40.525 -54.475  1.00  1.28           C  
ATOM   4447  C   GLY A 271       8.181  42.041 -54.610  1.00  1.28           C  
ATOM   4448  O   GLY A 271       7.196  42.766 -54.461  1.00  1.28           O  
ATOM   4449  H   GLY A 271       8.563  39.743 -52.540  1.00  1.28           H  
ATOM   4450 1HA  GLY A 271       8.272  40.057 -55.435  1.00  1.28           H  
ATOM   4451 2HA  GLY A 271       7.020  40.271 -54.233  1.00  1.28           H  
ATOM   4452  N   ARG A 272       9.396  42.521 -54.845  1.00  1.22           N  
ATOM   4453  CA  ARG A 272       9.628  43.960 -54.898  1.00  1.22           C  
ATOM   4454  C   ARG A 272      11.000  44.359 -55.463  1.00  1.22           C  
ATOM   4455  O   ARG A 272      11.868  43.503 -55.679  1.00  1.22           O  
ATOM   4456  CB  ARG A 272       9.527  44.555 -53.496  1.00  1.22           C  
ATOM   4457  CG  ARG A 272      10.550  44.028 -52.567  1.00  1.22           C  
ATOM   4458  CD  ARG A 272      10.520  44.696 -51.244  1.00  1.22           C  
ATOM   4459  NE  ARG A 272      10.935  46.091 -51.316  1.00  1.22           N  
ATOM   4460  CZ  ARG A 272      10.862  46.961 -50.285  1.00  1.22           C  
ATOM   4461  NH1 ARG A 272      10.396  46.563 -49.116  1.00  1.22           N  
ATOM   4462  NH2 ARG A 272      11.253  48.213 -50.439  1.00  1.22           N  
ATOM   4463  H   ARG A 272      10.145  41.843 -54.976  1.00  1.22           H  
ATOM   4464  HA  ARG A 272       8.840  44.374 -55.520  1.00  1.22           H  
ATOM   4465 1HB  ARG A 272       9.670  45.628 -53.518  1.00  1.22           H  
ATOM   4466 2HB  ARG A 272       8.547  44.366 -53.061  1.00  1.22           H  
ATOM   4467 1HG  ARG A 272      10.345  42.981 -52.430  1.00  1.22           H  
ATOM   4468 2HG  ARG A 272      11.544  44.154 -52.999  1.00  1.22           H  
ATOM   4469 1HD  ARG A 272       9.509  44.664 -50.848  1.00  1.22           H  
ATOM   4470 2HD  ARG A 272      11.197  44.172 -50.567  1.00  1.22           H  
ATOM   4471  HE  ARG A 272      11.316  46.435 -52.215  1.00  1.22           H  
ATOM   4472 1HH1 ARG A 272      10.094  45.608 -48.990  1.00  1.22           H  
ATOM   4473 2HH1 ARG A 272      10.343  47.217 -48.347  1.00  1.22           H  
ATOM   4474 1HH2 ARG A 272      11.601  48.531 -51.335  1.00  1.22           H  
ATOM   4475 2HH2 ARG A 272      11.196  48.856 -49.666  1.00  1.22           H  
ATOM   4476  N   PRO A 273      11.148  45.632 -55.869  1.00  1.14           N  
ATOM   4477  CA  PRO A 273      12.401  46.336 -56.035  1.00  1.14           C  
ATOM   4478  C   PRO A 273      12.934  46.785 -54.683  1.00  1.14           C  
ATOM   4479  O   PRO A 273      12.151  46.993 -53.746  1.00  1.14           O  
ATOM   4480  CB  PRO A 273      12.015  47.519 -56.908  1.00  1.14           C  
ATOM   4481  CG  PRO A 273      10.577  47.803 -56.558  1.00  1.14           C  
ATOM   4482  CD  PRO A 273       9.963  46.434 -56.299  1.00  1.14           C  
ATOM   4483  HA  PRO A 273      13.123  45.692 -56.530  1.00  1.14           H  
ATOM   4484 1HB  PRO A 273      12.681  48.358 -56.687  1.00  1.14           H  
ATOM   4485 2HB  PRO A 273      12.166  47.256 -57.964  1.00  1.14           H  
ATOM   4486 1HG  PRO A 273      10.526  48.467 -55.683  1.00  1.14           H  
ATOM   4487 2HG  PRO A 273      10.092  48.334 -57.390  1.00  1.14           H  
ATOM   4488 1HD  PRO A 273       9.218  46.554 -55.511  1.00  1.14           H  
ATOM   4489 2HD  PRO A 273       9.531  46.022 -57.224  1.00  1.14           H  
ATOM   4490  N   ILE A 274      14.234  47.027 -54.620  1.00  1.07           N  
ATOM   4491  CA  ILE A 274      14.847  47.640 -53.456  1.00  1.07           C  
ATOM   4492  C   ILE A 274      15.642  48.876 -53.856  1.00  1.07           C  
ATOM   4493  O   ILE A 274      16.418  48.838 -54.815  1.00  1.07           O  
ATOM   4494  CB  ILE A 274      15.832  46.721 -52.723  1.00  1.07           C  
ATOM   4495  CG1 ILE A 274      15.248  45.453 -52.242  1.00  1.07           C  
ATOM   4496  CG2 ILE A 274      16.306  47.430 -51.560  1.00  1.07           C  
ATOM   4497  CD1 ILE A 274      16.369  44.564 -51.715  1.00  1.07           C  
ATOM   4498  H   ILE A 274      14.809  46.791 -55.423  1.00  1.07           H  
ATOM   4499  HA  ILE A 274      14.066  47.945 -52.760  1.00  1.07           H  
ATOM   4500  HB  ILE A 274      16.661  46.472 -53.353  1.00  1.07           H  
ATOM   4501 1HG1 ILE A 274      14.526  45.637 -51.441  1.00  1.07           H  
ATOM   4502 2HG1 ILE A 274      14.742  44.950 -53.058  1.00  1.07           H  
ATOM   4503 1HG2 ILE A 274      16.973  46.797 -51.032  1.00  1.07           H  
ATOM   4504 2HG2 ILE A 274      16.818  48.336 -51.821  1.00  1.07           H  
ATOM   4505 3HG2 ILE A 274      15.450  47.666 -50.938  1.00  1.07           H  
ATOM   4506 1HD1 ILE A 274      15.990  43.642 -51.374  1.00  1.07           H  
ATOM   4507 2HD1 ILE A 274      17.090  44.378 -52.511  1.00  1.07           H  
ATOM   4508 3HD1 ILE A 274      16.860  45.063 -50.889  1.00  1.07           H  
ATOM   4509  N   SER A 275      15.452  49.980 -53.142  1.00  1.03           N  
ATOM   4510  CA  SER A 275      16.270  51.145 -53.424  1.00  1.03           C  
ATOM   4511  C   SER A 275      17.338  51.306 -52.347  1.00  1.03           C  
ATOM   4512  O   SER A 275      17.067  51.080 -51.154  1.00  1.03           O  
ATOM   4513  CB  SER A 275      15.397  52.370 -53.479  1.00  1.03           C  
ATOM   4514  OG  SER A 275      14.724  52.530 -52.266  1.00  1.03           O  
ATOM   4515  H   SER A 275      14.780  49.996 -52.388  1.00  1.03           H  
ATOM   4516  HA  SER A 275      16.764  51.018 -54.384  1.00  1.03           H  
ATOM   4517 1HB  SER A 275      16.023  53.248 -53.668  1.00  1.03           H  
ATOM   4518 2HB  SER A 275      14.684  52.289 -54.298  1.00  1.03           H  
ATOM   4519  HG  SER A 275      14.483  53.479 -52.211  1.00  1.03           H  
ATOM   4520  N   TYR A 276      18.523  51.736 -52.777  1.00  1.01           N  
ATOM   4521  CA  TYR A 276      19.632  51.976 -51.879  1.00  1.01           C  
ATOM   4522  C   TYR A 276      20.313  53.300 -52.124  1.00  1.01           C  
ATOM   4523  O   TYR A 276      20.581  53.678 -53.268  1.00  1.01           O  
ATOM   4524  CB  TYR A 276      20.703  50.907 -52.016  1.00  1.01           C  
ATOM   4525  CG  TYR A 276      20.308  49.503 -51.648  1.00  1.01           C  
ATOM   4526  CD1 TYR A 276      19.890  48.603 -52.616  1.00  1.01           C  
ATOM   4527  CD2 TYR A 276      20.357  49.118 -50.314  1.00  1.01           C  
ATOM   4528  CE1 TYR A 276      19.558  47.331 -52.238  1.00  1.01           C  
ATOM   4529  CE2 TYR A 276      20.017  47.852 -49.948  1.00  1.01           C  
ATOM   4530  CZ  TYR A 276      19.627  46.967 -50.903  1.00  1.01           C  
ATOM   4531  OH  TYR A 276      19.286  45.719 -50.551  1.00  1.01           O  
ATOM   4532  H   TYR A 276      18.660  51.873 -53.778  1.00  1.01           H  
ATOM   4533  HA  TYR A 276      19.252  51.977 -50.861  1.00  1.01           H  
ATOM   4534 1HB  TYR A 276      21.046  50.894 -53.052  1.00  1.01           H  
ATOM   4535 2HB  TYR A 276      21.540  51.199 -51.411  1.00  1.01           H  
ATOM   4536  HD1 TYR A 276      19.837  48.898 -53.667  1.00  1.01           H  
ATOM   4537  HD2 TYR A 276      20.668  49.833 -49.550  1.00  1.01           H  
ATOM   4538  HE1 TYR A 276      19.237  46.611 -52.973  1.00  1.01           H  
ATOM   4539  HE2 TYR A 276      20.059  47.559 -48.895  1.00  1.01           H  
ATOM   4540  HH  TYR A 276      18.984  45.243 -51.329  1.00  1.01           H  
ATOM   4541  N   PHE A 277      20.716  53.946 -51.049  1.00  1.02           N  
ATOM   4542  CA  PHE A 277      21.417  55.192 -51.195  1.00  1.02           C  
ATOM   4543  C   PHE A 277      22.915  54.982 -51.205  1.00  1.02           C  
ATOM   4544  O   PHE A 277      23.525  54.373 -50.307  1.00  1.02           O  
ATOM   4545  CB  PHE A 277      21.034  56.180 -50.123  1.00  1.02           C  
ATOM   4546  CG  PHE A 277      21.601  57.555 -50.364  1.00  1.02           C  
ATOM   4547  CD1 PHE A 277      21.238  58.228 -51.520  1.00  1.02           C  
ATOM   4548  CD2 PHE A 277      22.437  58.197 -49.464  1.00  1.02           C  
ATOM   4549  CE1 PHE A 277      21.702  59.482 -51.792  1.00  1.02           C  
ATOM   4550  CE2 PHE A 277      22.892  59.464 -49.739  1.00  1.02           C  
ATOM   4551  CZ  PHE A 277      22.525  60.095 -50.912  1.00  1.02           C  
ATOM   4552  H   PHE A 277      20.486  53.580 -50.134  1.00  1.02           H  
ATOM   4553  HA  PHE A 277      21.136  55.634 -52.148  1.00  1.02           H  
ATOM   4554 1HB  PHE A 277      19.951  56.247 -50.032  1.00  1.02           H  
ATOM   4555 2HB  PHE A 277      21.431  55.816 -49.198  1.00  1.02           H  
ATOM   4556  HD1 PHE A 277      20.566  57.733 -52.217  1.00  1.02           H  
ATOM   4557  HD2 PHE A 277      22.727  57.699 -48.539  1.00  1.02           H  
ATOM   4558  HE1 PHE A 277      21.402  59.994 -52.708  1.00  1.02           H  
ATOM   4559  HE2 PHE A 277      23.539  59.969 -49.031  1.00  1.02           H  
ATOM   4560  HZ  PHE A 277      22.881  61.077 -51.135  1.00  1.02           H  
ATOM   4561  N   LEU A 278      23.478  55.460 -52.293  1.00  1.05           N  
ATOM   4562  CA  LEU A 278      24.878  55.423 -52.619  1.00  1.05           C  
ATOM   4563  C   LEU A 278      25.327  56.875 -52.781  1.00  1.05           C  
ATOM   4564  O   LEU A 278      25.262  57.390 -53.902  1.00  1.05           O  
ATOM   4565  CB  LEU A 278      25.127  54.667 -53.931  1.00  1.05           C  
ATOM   4566  CG  LEU A 278      25.071  53.117 -53.917  1.00  1.05           C  
ATOM   4567  CD1 LEU A 278      23.627  52.633 -53.812  1.00  1.05           C  
ATOM   4568  CD2 LEU A 278      25.710  52.616 -55.206  1.00  1.05           C  
ATOM   4569  H   LEU A 278      22.859  55.907 -52.949  1.00  1.05           H  
ATOM   4570  HA  LEU A 278      25.405  54.907 -51.829  1.00  1.05           H  
ATOM   4571 1HB  LEU A 278      24.396  55.009 -54.653  1.00  1.05           H  
ATOM   4572 2HB  LEU A 278      26.114  54.945 -54.301  1.00  1.05           H  
ATOM   4573  HG  LEU A 278      25.621  52.728 -53.059  1.00  1.05           H  
ATOM   4574 1HD1 LEU A 278      23.603  51.545 -53.823  1.00  1.05           H  
ATOM   4575 2HD1 LEU A 278      23.187  52.974 -52.906  1.00  1.05           H  
ATOM   4576 3HD1 LEU A 278      23.062  53.010 -54.639  1.00  1.05           H  
ATOM   4577 1HD2 LEU A 278      25.688  51.526 -55.232  1.00  1.05           H  
ATOM   4578 2HD2 LEU A 278      25.161  53.008 -56.038  1.00  1.05           H  
ATOM   4579 3HD2 LEU A 278      26.742  52.960 -55.264  1.00  1.05           H  
ATOM   4580  N   PRO A 279      25.792  57.552 -51.713  1.00  1.07           N  
ATOM   4581  CA  PRO A 279      26.079  58.980 -51.634  1.00  1.07           C  
ATOM   4582  C   PRO A 279      27.175  59.398 -52.600  1.00  1.07           C  
ATOM   4583  O   PRO A 279      27.398  60.583 -52.807  1.00  1.07           O  
ATOM   4584  CB  PRO A 279      26.491  59.163 -50.176  1.00  1.07           C  
ATOM   4585  CG  PRO A 279      26.986  57.818 -49.740  1.00  1.07           C  
ATOM   4586  CD  PRO A 279      26.133  56.826 -50.478  1.00  1.07           C  
ATOM   4587  HA  PRO A 279      25.161  59.544 -51.845  1.00  1.07           H  
ATOM   4588 1HB  PRO A 279      27.230  59.950 -50.108  1.00  1.07           H  
ATOM   4589 2HB  PRO A 279      25.652  59.503 -49.590  1.00  1.07           H  
ATOM   4590 1HG  PRO A 279      28.048  57.701 -49.985  1.00  1.07           H  
ATOM   4591 2HG  PRO A 279      26.904  57.728 -48.651  1.00  1.07           H  
ATOM   4592 1HD  PRO A 279      26.778  55.964 -50.675  1.00  1.07           H  
ATOM   4593 2HD  PRO A 279      25.223  56.565 -49.911  1.00  1.07           H  
ATOM   4594  N   ASP A 280      27.932  58.432 -53.117  1.00  1.08           N  
ATOM   4595  CA  ASP A 280      28.964  58.698 -54.104  1.00  1.08           C  
ATOM   4596  C   ASP A 280      28.318  59.117 -55.441  1.00  1.08           C  
ATOM   4597  O   ASP A 280      28.890  59.896 -56.195  1.00  1.08           O  
ATOM   4598  CB  ASP A 280      29.842  57.460 -54.308  1.00  1.08           C  
ATOM   4599  CG  ASP A 280      31.214  57.771 -54.904  1.00  1.08           C  
ATOM   4600  OD1 ASP A 280      32.007  58.393 -54.213  1.00  1.08           O  
ATOM   4601  OD2 ASP A 280      31.480  57.370 -56.011  1.00  1.08           O  
ATOM   4602  H   ASP A 280      27.757  57.473 -52.861  1.00  1.08           H  
ATOM   4603  HA  ASP A 280      29.577  59.532 -53.766  1.00  1.08           H  
ATOM   4604 1HB  ASP A 280      29.977  56.950 -53.354  1.00  1.08           H  
ATOM   4605 2HB  ASP A 280      29.326  56.768 -54.976  1.00  1.08           H  
ATOM   4606  N   LEU A 281      27.139  58.544 -55.744  1.00  1.08           N  
ATOM   4607  CA  LEU A 281      26.414  58.799 -56.997  1.00  1.08           C  
ATOM   4608  C   LEU A 281      25.268  59.766 -56.740  1.00  1.08           C  
ATOM   4609  O   LEU A 281      24.849  60.508 -57.630  1.00  1.08           O  
ATOM   4610  CB  LEU A 281      25.905  57.477 -57.583  1.00  1.08           C  
ATOM   4611  CG  LEU A 281      27.019  56.489 -57.941  1.00  1.08           C  
ATOM   4612  CD1 LEU A 281      26.426  55.171 -58.394  1.00  1.08           C  
ATOM   4613  CD2 LEU A 281      27.884  57.111 -59.051  1.00  1.08           C  
ATOM   4614  H   LEU A 281      26.699  57.940 -55.061  1.00  1.08           H  
ATOM   4615  HA  LEU A 281      27.097  59.258 -57.710  1.00  1.08           H  
ATOM   4616 1HB  LEU A 281      25.252  56.998 -56.851  1.00  1.08           H  
ATOM   4617 2HB  LEU A 281      25.329  57.688 -58.481  1.00  1.08           H  
ATOM   4618  HG  LEU A 281      27.634  56.299 -57.060  1.00  1.08           H  
ATOM   4619 1HD1 LEU A 281      27.230  54.480 -58.632  1.00  1.08           H  
ATOM   4620 2HD1 LEU A 281      25.822  54.755 -57.592  1.00  1.08           H  
ATOM   4621 3HD1 LEU A 281      25.815  55.321 -59.260  1.00  1.08           H  
ATOM   4622 1HD2 LEU A 281      28.690  56.426 -59.312  1.00  1.08           H  
ATOM   4623 2HD2 LEU A 281      27.271  57.300 -59.931  1.00  1.08           H  
ATOM   4624 3HD2 LEU A 281      28.312  58.055 -58.697  1.00  1.08           H  
ATOM   4625  N   CYS A 282      24.779  59.749 -55.503  1.00  1.06           N  
ATOM   4626  CA  CYS A 282      23.687  60.592 -55.013  1.00  1.06           C  
ATOM   4627  C   CYS A 282      22.393  60.331 -55.786  1.00  1.06           C  
ATOM   4628  O   CYS A 282      21.602  61.263 -56.036  1.00  1.06           O  
ATOM   4629  CB  CYS A 282      24.109  62.059 -55.199  1.00  1.06           C  
ATOM   4630  SG  CYS A 282      25.858  62.349 -54.742  1.00  1.06           S  
ATOM   4631  H   CYS A 282      25.183  59.080 -54.851  1.00  1.06           H  
ATOM   4632  HA  CYS A 282      23.533  60.386 -53.961  1.00  1.06           H  
ATOM   4633 1HB  CYS A 282      23.961  62.368 -56.231  1.00  1.06           H  
ATOM   4634 2HB  CYS A 282      23.491  62.691 -54.570  1.00  1.06           H  
ATOM   4635  N   ARG A 283      22.134  59.054 -56.133  1.00  1.03           N  
ATOM   4636  CA  ARG A 283      20.937  58.710 -56.910  1.00  1.03           C  
ATOM   4637  C   ARG A 283      20.003  57.564 -56.459  1.00  1.03           C  
ATOM   4638  O   ARG A 283      19.307  56.997 -57.300  1.00  1.03           O  
ATOM   4639  CB  ARG A 283      21.336  58.385 -58.336  1.00  1.03           C  
ATOM   4640  CG  ARG A 283      21.911  59.526 -59.158  1.00  1.03           C  
ATOM   4641  CD  ARG A 283      22.073  59.105 -60.541  1.00  1.03           C  
ATOM   4642  NE  ARG A 283      23.149  58.144 -60.703  1.00  1.03           N  
ATOM   4643  CZ  ARG A 283      22.963  56.824 -60.836  1.00  1.03           C  
ATOM   4644  NH1 ARG A 283      21.754  56.327 -60.740  1.00  1.03           N  
ATOM   4645  NH2 ARG A 283      23.980  56.034 -61.049  1.00  1.03           N  
ATOM   4646  H   ARG A 283      22.808  58.338 -55.890  1.00  1.03           H  
ATOM   4647  HA  ARG A 283      20.334  59.612 -56.936  1.00  1.03           H  
ATOM   4648 1HB  ARG A 283      22.090  57.608 -58.320  1.00  1.03           H  
ATOM   4649 2HB  ARG A 283      20.477  57.990 -58.876  1.00  1.03           H  
ATOM   4650 1HG  ARG A 283      21.284  60.402 -59.111  1.00  1.03           H  
ATOM   4651 2HG  ARG A 283      22.886  59.775 -58.786  1.00  1.03           H  
ATOM   4652 1HD  ARG A 283      21.151  58.644 -60.879  1.00  1.03           H  
ATOM   4653 2HD  ARG A 283      22.293  59.976 -61.161  1.00  1.03           H  
ATOM   4654  HE  ARG A 283      24.094  58.501 -60.778  1.00  1.03           H  
ATOM   4655 1HH1 ARG A 283      20.970  56.938 -60.537  1.00  1.03           H  
ATOM   4656 2HH1 ARG A 283      21.592  55.331 -60.832  1.00  1.03           H  
ATOM   4657 1HH2 ARG A 283      24.910  56.416 -61.122  1.00  1.03           H  
ATOM   4658 2HH2 ARG A 283      23.830  55.042 -61.157  1.00  1.03           H  
ATOM   4659  N   GLU A 284      19.983  57.181 -55.187  1.00  0.98           N  
ATOM   4660  CA  GLU A 284      19.045  56.110 -54.754  1.00  0.98           C  
ATOM   4661  C   GLU A 284      18.904  54.930 -55.747  1.00  0.98           C  
ATOM   4662  O   GLU A 284      17.813  54.700 -56.276  1.00  0.98           O  
ATOM   4663  CB  GLU A 284      17.652  56.688 -54.480  1.00  0.98           C  
ATOM   4664  CG  GLU A 284      17.594  57.645 -53.324  1.00  0.98           C  
ATOM   4665  CD  GLU A 284      17.818  56.936 -52.047  1.00  0.98           C  
ATOM   4666  OE1 GLU A 284      17.677  55.749 -52.030  1.00  0.98           O  
ATOM   4667  OE2 GLU A 284      18.152  57.566 -51.089  1.00  0.98           O  
ATOM   4668  H   GLU A 284      20.573  57.647 -54.518  1.00  0.98           H  
ATOM   4669  HA  GLU A 284      19.417  55.711 -53.819  1.00  0.98           H  
ATOM   4670 1HB  GLU A 284      17.287  57.203 -55.356  1.00  0.98           H  
ATOM   4671 2HB  GLU A 284      16.958  55.874 -54.268  1.00  0.98           H  
ATOM   4672 1HG  GLU A 284      18.352  58.419 -53.447  1.00  0.98           H  
ATOM   4673 2HG  GLU A 284      16.614  58.129 -53.302  1.00  0.98           H  
ATOM   4674  N   LEU A 285      19.993  54.204 -56.019  1.00  0.94           N  
ATOM   4675  CA  LEU A 285      19.967  53.187 -57.069  1.00  0.94           C  
ATOM   4676  C   LEU A 285      19.013  52.045 -56.753  1.00  0.94           C  
ATOM   4677  O   LEU A 285      18.861  51.635 -55.599  1.00  0.94           O  
ATOM   4678  CB  LEU A 285      21.361  52.604 -57.320  1.00  0.94           C  
ATOM   4679  CG  LEU A 285      22.279  53.475 -58.238  1.00  0.94           C  
ATOM   4680  CD1 LEU A 285      22.665  54.750 -57.473  1.00  0.94           C  
ATOM   4681  CD2 LEU A 285      23.521  52.679 -58.685  1.00  0.94           C  
ATOM   4682  H   LEU A 285      20.840  54.381 -55.500  1.00  0.94           H  
ATOM   4683  HA  LEU A 285      19.629  53.670 -57.984  1.00  0.94           H  
ATOM   4684 1HB  LEU A 285      21.850  52.453 -56.381  1.00  0.94           H  
ATOM   4685 2HB  LEU A 285      21.237  51.634 -57.801  1.00  0.94           H  
ATOM   4686  HG  LEU A 285      21.717  53.780 -59.121  1.00  0.94           H  
ATOM   4687 1HD1 LEU A 285      23.283  55.386 -58.099  1.00  0.94           H  
ATOM   4688 2HD1 LEU A 285      21.764  55.285 -57.192  1.00  0.94           H  
ATOM   4689 3HD1 LEU A 285      23.214  54.482 -56.585  1.00  0.94           H  
ATOM   4690 1HD2 LEU A 285      24.142  53.302 -59.324  1.00  0.94           H  
ATOM   4691 2HD2 LEU A 285      24.088  52.366 -57.831  1.00  0.94           H  
ATOM   4692 3HD2 LEU A 285      23.215  51.806 -59.235  1.00  0.94           H  
ATOM   4693  N   GLN A 286      18.348  51.545 -57.792  1.00  0.90           N  
ATOM   4694  CA  GLN A 286      17.385  50.457 -57.651  1.00  0.90           C  
ATOM   4695  C   GLN A 286      17.818  49.117 -58.231  1.00  0.90           C  
ATOM   4696  O   GLN A 286      18.367  49.037 -59.335  1.00  0.90           O  
ATOM   4697  CB  GLN A 286      16.040  50.853 -58.278  1.00  0.90           C  
ATOM   4698  CG  GLN A 286      14.942  49.790 -58.167  1.00  0.90           C  
ATOM   4699  CD  GLN A 286      13.631  50.285 -58.734  1.00  0.90           C  
ATOM   4700  OE1 GLN A 286      13.239  51.432 -58.479  1.00  0.90           O  
ATOM   4701  NE2 GLN A 286      12.939  49.448 -59.508  1.00  0.90           N  
ATOM   4702  H   GLN A 286      18.530  51.939 -58.708  1.00  0.90           H  
ATOM   4703  HA  GLN A 286      17.220  50.302 -56.591  1.00  0.90           H  
ATOM   4704 1HB  GLN A 286      15.675  51.761 -57.798  1.00  0.90           H  
ATOM   4705 2HB  GLN A 286      16.188  51.075 -59.333  1.00  0.90           H  
ATOM   4706 1HG  GLN A 286      15.225  48.901 -58.737  1.00  0.90           H  
ATOM   4707 2HG  GLN A 286      14.802  49.528 -57.117  1.00  0.90           H  
ATOM   4708 1HE2 GLN A 286      12.071  49.738 -59.893  1.00  0.90           H  
ATOM   4709 2HE2 GLN A 286      13.286  48.488 -59.699  1.00  0.90           H  
ATOM   4710  N   VAL A 287      17.528  48.067 -57.468  1.00  0.86           N  
ATOM   4711  CA  VAL A 287      17.727  46.699 -57.906  1.00  0.86           C  
ATOM   4712  C   VAL A 287      16.394  45.954 -57.837  1.00  0.86           C  
ATOM   4713  O   VAL A 287      15.597  46.176 -56.925  1.00  0.86           O  
ATOM   4714  CB  VAL A 287      18.742  45.985 -57.005  1.00  0.86           C  
ATOM   4715  CG1 VAL A 287      20.109  46.595 -57.106  1.00  0.86           C  
ATOM   4716  CG2 VAL A 287      18.241  46.051 -55.589  1.00  0.86           C  
ATOM   4717  H   VAL A 287      17.122  48.240 -56.548  1.00  0.86           H  
ATOM   4718  HA  VAL A 287      18.080  46.701 -58.934  1.00  0.86           H  
ATOM   4719  HB  VAL A 287      18.822  44.957 -57.322  1.00  0.86           H  
ATOM   4720 1HG1 VAL A 287      20.800  46.052 -56.464  1.00  0.86           H  
ATOM   4721 2HG1 VAL A 287      20.438  46.520 -58.134  1.00  0.86           H  
ATOM   4722 3HG1 VAL A 287      20.074  47.641 -56.801  1.00  0.86           H  
ATOM   4723 1HG2 VAL A 287      18.926  45.524 -54.941  1.00  0.86           H  
ATOM   4724 2HG2 VAL A 287      18.171  47.092 -55.280  1.00  0.86           H  
ATOM   4725 3HG2 VAL A 287      17.258  45.592 -55.531  1.00  0.86           H  
ATOM   4726  N   ASP A 288      16.158  45.041 -58.769  1.00  0.84           N  
ATOM   4727  CA  ASP A 288      14.919  44.271 -58.776  1.00  0.84           C  
ATOM   4728  C   ASP A 288      15.151  42.832 -58.353  1.00  0.84           C  
ATOM   4729  O   ASP A 288      16.187  42.252 -58.672  1.00  0.84           O  
ATOM   4730  CB  ASP A 288      14.286  44.303 -60.170  1.00  0.84           C  
ATOM   4731  CG  ASP A 288      13.805  45.726 -60.626  1.00  0.84           C  
ATOM   4732  OD1 ASP A 288      13.674  46.604 -59.795  1.00  0.84           O  
ATOM   4733  OD2 ASP A 288      13.587  45.910 -61.815  1.00  0.84           O  
ATOM   4734  H   ASP A 288      16.860  44.884 -59.487  1.00  0.84           H  
ATOM   4735  HA  ASP A 288      14.227  44.712 -58.077  1.00  0.84           H  
ATOM   4736 1HB  ASP A 288      15.012  43.933 -60.900  1.00  0.84           H  
ATOM   4737 2HB  ASP A 288      13.434  43.620 -60.189  1.00  0.84           H  
ATOM   4738  N   TYR A 289      14.176  42.214 -57.693  1.00  0.83           N  
ATOM   4739  CA  TYR A 289      14.347  40.807 -57.344  1.00  0.83           C  
ATOM   4740  C   TYR A 289      14.592  39.942 -58.567  1.00  0.83           C  
ATOM   4741  O   TYR A 289      13.875  40.035 -59.565  1.00  0.83           O  
ATOM   4742  CB  TYR A 289      13.134  40.307 -56.577  1.00  0.83           C  
ATOM   4743  CG  TYR A 289      13.157  38.834 -56.174  1.00  0.83           C  
ATOM   4744  CD1 TYR A 289      13.935  38.360 -55.108  1.00  0.83           C  
ATOM   4745  CD2 TYR A 289      12.343  37.965 -56.875  1.00  0.83           C  
ATOM   4746  CE1 TYR A 289      13.871  37.005 -54.771  1.00  0.83           C  
ATOM   4747  CE2 TYR A 289      12.280  36.642 -56.548  1.00  0.83           C  
ATOM   4748  CZ  TYR A 289      13.024  36.146 -55.511  1.00  0.83           C  
ATOM   4749  OH  TYR A 289      12.908  34.795 -55.216  1.00  0.83           O  
ATOM   4750  H   TYR A 289      13.338  42.710 -57.375  1.00  0.83           H  
ATOM   4751  HA  TYR A 289      15.219  40.704 -56.705  1.00  0.83           H  
ATOM   4752 1HB  TYR A 289      13.005  40.896 -55.678  1.00  0.83           H  
ATOM   4753 2HB  TYR A 289      12.243  40.469 -57.181  1.00  0.83           H  
ATOM   4754  HD1 TYR A 289      14.576  39.041 -54.547  1.00  0.83           H  
ATOM   4755  HD2 TYR A 289      11.737  38.344 -57.696  1.00  0.83           H  
ATOM   4756  HE1 TYR A 289      14.463  36.617 -53.944  1.00  0.83           H  
ATOM   4757  HE2 TYR A 289      11.627  35.980 -57.112  1.00  0.83           H  
ATOM   4758  HH  TYR A 289      13.477  34.576 -54.476  1.00  0.83           H  
ATOM   4759  N   SER A 290      15.613  39.099 -58.463  1.00  0.83           N  
ATOM   4760  CA  SER A 290      16.017  38.151 -59.487  1.00  0.83           C  
ATOM   4761  C   SER A 290      15.631  36.728 -59.100  1.00  0.83           C  
ATOM   4762  O   SER A 290      15.087  35.977 -59.912  1.00  0.83           O  
ATOM   4763  CB  SER A 290      17.514  38.248 -59.693  1.00  0.83           C  
ATOM   4764  OG  SER A 290      17.991  37.290 -60.596  1.00  0.83           O  
ATOM   4765  H   SER A 290      16.161  39.117 -57.610  1.00  0.83           H  
ATOM   4766  HA  SER A 290      15.509  38.405 -60.418  1.00  0.83           H  
ATOM   4767 1HB  SER A 290      17.749  39.243 -60.057  1.00  0.83           H  
ATOM   4768 2HB  SER A 290      18.014  38.134 -58.745  1.00  0.83           H  
ATOM   4769  HG  SER A 290      17.451  36.503 -60.447  1.00  0.83           H  
ATOM   4770  N   GLY A 291      15.931  36.352 -57.861  1.00  0.85           N  
ATOM   4771  CA  GLY A 291      15.647  34.990 -57.418  1.00  0.85           C  
ATOM   4772  C   GLY A 291      16.119  34.711 -55.996  1.00  0.85           C  
ATOM   4773  O   GLY A 291      16.525  35.616 -55.269  1.00  0.85           O  
ATOM   4774  H   GLY A 291      16.377  37.024 -57.236  1.00  0.85           H  
ATOM   4775 1HA  GLY A 291      14.578  34.798 -57.496  1.00  0.85           H  
ATOM   4776 2HA  GLY A 291      16.135  34.292 -58.097  1.00  0.85           H  
ATOM   4777  N   THR A 292      16.032  33.454 -55.588  1.00  0.88           N  
ATOM   4778  CA  THR A 292      16.470  33.052 -54.256  1.00  0.88           C  
ATOM   4779  C   THR A 292      17.639  32.101 -54.413  1.00  0.88           C  
ATOM   4780  O   THR A 292      17.620  31.213 -55.269  1.00  0.88           O  
ATOM   4781  CB  THR A 292      15.347  32.409 -53.419  1.00  0.88           C  
ATOM   4782  OG1 THR A 292      14.274  33.352 -53.235  1.00  0.88           O  
ATOM   4783  CG2 THR A 292      15.876  31.984 -52.030  1.00  0.88           C  
ATOM   4784  H   THR A 292      15.674  32.753 -56.223  1.00  0.88           H  
ATOM   4785  HA  THR A 292      16.827  33.927 -53.716  1.00  0.88           H  
ATOM   4786  HB  THR A 292      14.966  31.533 -53.940  1.00  0.88           H  
ATOM   4787  HG1 THR A 292      13.872  33.553 -54.065  1.00  0.88           H  
ATOM   4788 1HG2 THR A 292      15.066  31.536 -51.459  1.00  0.88           H  
ATOM   4789 2HG2 THR A 292      16.678  31.257 -52.141  1.00  0.88           H  
ATOM   4790 3HG2 THR A 292      16.250  32.852 -51.499  1.00  0.88           H  
ATOM   4791  N   THR A 293      18.666  32.330 -53.618  1.00  0.92           N  
ATOM   4792  CA  THR A 293      19.884  31.554 -53.661  1.00  0.92           C  
ATOM   4793  C   THR A 293      20.385  31.216 -52.265  1.00  0.92           C  
ATOM   4794  O   THR A 293      19.679  31.408 -51.274  1.00  0.92           O  
ATOM   4795  CB  THR A 293      20.962  32.334 -54.450  1.00  0.92           C  
ATOM   4796  OG1 THR A 293      22.090  31.475 -54.691  1.00  0.92           O  
ATOM   4797  CG2 THR A 293      21.387  33.615 -53.680  1.00  0.92           C  
ATOM   4798  H   THR A 293      18.585  33.084 -52.939  1.00  0.92           H  
ATOM   4799  HA  THR A 293      19.682  30.618 -54.181  1.00  0.92           H  
ATOM   4800  HB  THR A 293      20.544  32.634 -55.411  1.00  0.92           H  
ATOM   4801  HG1 THR A 293      22.746  31.947 -55.216  1.00  0.92           H  
ATOM   4802 1HG2 THR A 293      22.125  34.148 -54.262  1.00  0.92           H  
ATOM   4803 2HG2 THR A 293      20.513  34.256 -53.525  1.00  0.92           H  
ATOM   4804 3HG2 THR A 293      21.813  33.353 -52.712  1.00  0.92           H  
ATOM   4805  N   ILE A 294      21.576  30.637 -52.211  1.00  0.95           N  
ATOM   4806  CA  ILE A 294      22.215  30.279 -50.954  1.00  0.95           C  
ATOM   4807  C   ILE A 294      23.612  30.873 -50.917  1.00  0.95           C  
ATOM   4808  O   ILE A 294      24.416  30.632 -51.821  1.00  0.95           O  
ATOM   4809  CB  ILE A 294      22.300  28.749 -50.751  1.00  0.95           C  
ATOM   4810  CG1 ILE A 294      20.895  28.124 -50.756  1.00  0.95           C  
ATOM   4811  CG2 ILE A 294      22.998  28.464 -49.430  1.00  0.95           C  
ATOM   4812  CD1 ILE A 294      20.906  26.620 -50.751  1.00  0.95           C  
ATOM   4813  H   ILE A 294      22.062  30.527 -53.093  1.00  0.95           H  
ATOM   4814  HA  ILE A 294      21.644  30.707 -50.132  1.00  0.95           H  
ATOM   4815  HB  ILE A 294      22.866  28.301 -51.566  1.00  0.95           H  
ATOM   4816 1HG1 ILE A 294      20.346  28.474 -49.871  1.00  0.95           H  
ATOM   4817 2HG1 ILE A 294      20.361  28.447 -51.644  1.00  0.95           H  
ATOM   4818 1HG2 ILE A 294      23.068  27.389 -49.277  1.00  0.95           H  
ATOM   4819 2HG2 ILE A 294      23.988  28.893 -49.452  1.00  0.95           H  
ATOM   4820 3HG2 ILE A 294      22.420  28.911 -48.619  1.00  0.95           H  
ATOM   4821 1HD1 ILE A 294      19.880  26.252 -50.755  1.00  0.95           H  
ATOM   4822 2HD1 ILE A 294      21.427  26.256 -51.636  1.00  0.95           H  
ATOM   4823 3HD1 ILE A 294      21.415  26.265 -49.856  1.00  0.95           H  
ATOM   4824  N   PHE A 295      23.914  31.637 -49.882  1.00  0.98           N  
ATOM   4825  CA  PHE A 295      25.233  32.217 -49.765  1.00  0.98           C  
ATOM   4826  C   PHE A 295      25.993  31.613 -48.606  1.00  0.98           C  
ATOM   4827  O   PHE A 295      25.694  31.875 -47.441  1.00  0.98           O  
ATOM   4828  CB  PHE A 295      25.142  33.717 -49.572  1.00  0.98           C  
ATOM   4829  CG  PHE A 295      26.465  34.329 -49.431  1.00  0.98           C  
ATOM   4830  CD1 PHE A 295      27.095  34.996 -50.457  1.00  0.98           C  
ATOM   4831  CD2 PHE A 295      27.120  34.184 -48.243  1.00  0.98           C  
ATOM   4832  CE1 PHE A 295      28.361  35.508 -50.263  1.00  0.98           C  
ATOM   4833  CE2 PHE A 295      28.366  34.683 -48.071  1.00  0.98           C  
ATOM   4834  CZ  PHE A 295      28.989  35.348 -49.067  1.00  0.98           C  
ATOM   4835  H   PHE A 295      23.215  31.815 -49.164  1.00  0.98           H  
ATOM   4836  HA  PHE A 295      25.790  32.017 -50.680  1.00  0.98           H  
ATOM   4837 1HB  PHE A 295      24.634  34.177 -50.422  1.00  0.98           H  
ATOM   4838 2HB  PHE A 295      24.565  33.923 -48.691  1.00  0.98           H  
ATOM   4839  HD1 PHE A 295      26.597  35.118 -51.422  1.00  0.98           H  
ATOM   4840  HD2 PHE A 295      26.631  33.641 -47.431  1.00  0.98           H  
ATOM   4841  HE1 PHE A 295      28.863  36.036 -51.075  1.00  0.98           H  
ATOM   4842  HE2 PHE A 295      28.877  34.543 -47.133  1.00  0.98           H  
ATOM   4843  HZ  PHE A 295      29.983  35.735 -48.904  1.00  0.98           H  
ATOM   4844  N   GLU A 296      26.960  30.768 -48.936  1.00  0.99           N  
ATOM   4845  CA  GLU A 296      27.779  30.066 -47.956  1.00  0.99           C  
ATOM   4846  C   GLU A 296      26.944  29.424 -46.841  1.00  0.99           C  
ATOM   4847  O   GLU A 296      27.336  29.443 -45.669  1.00  0.99           O  
ATOM   4848  CB  GLU A 296      28.816  31.019 -47.377  1.00  0.99           C  
ATOM   4849  CG  GLU A 296      29.770  31.628 -48.425  1.00  0.99           C  
ATOM   4850  CD  GLU A 296      30.755  30.657 -49.031  1.00  0.99           C  
ATOM   4851  OE1 GLU A 296      30.863  29.556 -48.551  1.00  0.99           O  
ATOM   4852  OE2 GLU A 296      31.401  31.030 -49.994  1.00  0.99           O  
ATOM   4853  H   GLU A 296      27.135  30.610 -49.919  1.00  0.99           H  
ATOM   4854  HA  GLU A 296      28.309  29.267 -48.473  1.00  0.99           H  
ATOM   4855 1HB  GLU A 296      28.307  31.830 -46.873  1.00  0.99           H  
ATOM   4856 2HB  GLU A 296      29.420  30.496 -46.638  1.00  0.99           H  
ATOM   4857 1HG  GLU A 296      29.173  32.053 -49.231  1.00  0.99           H  
ATOM   4858 2HG  GLU A 296      30.324  32.440 -47.956  1.00  0.99           H  
ATOM   4859  N   GLY A 297      25.816  28.825 -47.228  1.00  0.98           N  
ATOM   4860  CA  GLY A 297      24.887  28.165 -46.317  1.00  0.98           C  
ATOM   4861  C   GLY A 297      23.676  29.002 -45.856  1.00  0.98           C  
ATOM   4862  O   GLY A 297      22.770  28.444 -45.237  1.00  0.98           O  
ATOM   4863  H   GLY A 297      25.593  28.849 -48.211  1.00  0.98           H  
ATOM   4864 1HA  GLY A 297      24.516  27.263 -46.806  1.00  0.98           H  
ATOM   4865 2HA  GLY A 297      25.433  27.823 -45.444  1.00  0.98           H  
ATOM   4866  N   ILE A 298      23.629  30.309 -46.142  1.00  0.95           N  
ATOM   4867  CA  ILE A 298      22.469  31.107 -45.720  1.00  0.95           C  
ATOM   4868  C   ILE A 298      21.520  31.441 -46.875  1.00  0.95           C  
ATOM   4869  O   ILE A 298      21.929  31.987 -47.902  1.00  0.95           O  
ATOM   4870  CB  ILE A 298      22.882  32.436 -45.037  1.00  0.95           C  
ATOM   4871  CG1 ILE A 298      23.685  32.189 -43.792  1.00  0.95           C  
ATOM   4872  CG2 ILE A 298      21.683  33.286 -44.701  1.00  0.95           C  
ATOM   4873  CD1 ILE A 298      24.177  33.476 -43.171  1.00  0.95           C  
ATOM   4874  H   ILE A 298      24.401  30.762 -46.629  1.00  0.95           H  
ATOM   4875  HA  ILE A 298      21.905  30.531 -44.990  1.00  0.95           H  
ATOM   4876  HB  ILE A 298      23.525  32.989 -45.723  1.00  0.95           H  
ATOM   4877 1HG1 ILE A 298      23.087  31.644 -43.067  1.00  0.95           H  
ATOM   4878 2HG1 ILE A 298      24.551  31.591 -44.056  1.00  0.95           H  
ATOM   4879 1HG2 ILE A 298      22.012  34.219 -44.244  1.00  0.95           H  
ATOM   4880 2HG2 ILE A 298      21.140  33.510 -45.596  1.00  0.95           H  
ATOM   4881 3HG2 ILE A 298      21.034  32.758 -44.004  1.00  0.95           H  
ATOM   4882 1HD1 ILE A 298      24.777  33.267 -42.281  1.00  0.95           H  
ATOM   4883 2HD1 ILE A 298      24.760  34.012 -43.895  1.00  0.95           H  
ATOM   4884 3HD1 ILE A 298      23.319  34.083 -42.895  1.00  0.95           H  
ATOM   4885  N   ASP A 299      20.242  31.082 -46.729  1.00  0.91           N  
ATOM   4886  CA  ASP A 299      19.289  31.382 -47.798  1.00  0.91           C  
ATOM   4887  C   ASP A 299      19.268  32.887 -48.010  1.00  0.91           C  
ATOM   4888  O   ASP A 299      19.250  33.651 -47.044  1.00  0.91           O  
ATOM   4889  CB  ASP A 299      17.869  30.913 -47.457  1.00  0.91           C  
ATOM   4890  CG  ASP A 299      17.656  29.392 -47.488  1.00  0.91           C  
ATOM   4891  OD1 ASP A 299      18.514  28.677 -47.939  1.00  0.91           O  
ATOM   4892  OD2 ASP A 299      16.613  28.967 -47.052  1.00  0.91           O  
ATOM   4893  H   ASP A 299      19.939  30.621 -45.882  1.00  0.91           H  
ATOM   4894  HA  ASP A 299      19.615  30.903 -48.721  1.00  0.91           H  
ATOM   4895 1HB  ASP A 299      17.602  31.278 -46.467  1.00  0.91           H  
ATOM   4896 2HB  ASP A 299      17.173  31.369 -48.164  1.00  0.91           H  
ATOM   4897  N   ALA A 300      19.208  33.325 -49.251  1.00  0.86           N  
ATOM   4898  CA  ALA A 300      19.208  34.757 -49.491  1.00  0.86           C  
ATOM   4899  C   ALA A 300      18.433  35.155 -50.718  1.00  0.86           C  
ATOM   4900  O   ALA A 300      18.272  34.387 -51.668  1.00  0.86           O  
ATOM   4901  CB  ALA A 300      20.635  35.245 -49.626  1.00  0.86           C  
ATOM   4902  H   ALA A 300      19.231  32.659 -50.017  1.00  0.86           H  
ATOM   4903  HA  ALA A 300      18.754  35.240 -48.637  1.00  0.86           H  
ATOM   4904 1HB  ALA A 300      20.642  36.326 -49.761  1.00  0.86           H  
ATOM   4905 2HB  ALA A 300      21.159  34.979 -48.723  1.00  0.86           H  
ATOM   4906 3HB  ALA A 300      21.107  34.766 -50.482  1.00  0.86           H  
ATOM   4907  N   PHE A 301      17.964  36.383 -50.712  1.00  0.82           N  
ATOM   4908  CA  PHE A 301      17.290  36.895 -51.879  1.00  0.82           C  
ATOM   4909  C   PHE A 301      18.301  37.668 -52.681  1.00  0.82           C  
ATOM   4910  O   PHE A 301      19.089  38.436 -52.119  1.00  0.82           O  
ATOM   4911  CB  PHE A 301      16.118  37.790 -51.498  1.00  0.82           C  
ATOM   4912  CG  PHE A 301      14.957  37.094 -50.890  1.00  0.82           C  
ATOM   4913  CD1 PHE A 301      14.761  35.742 -51.072  1.00  0.82           C  
ATOM   4914  CD2 PHE A 301      14.040  37.804 -50.137  1.00  0.82           C  
ATOM   4915  CE1 PHE A 301      13.677  35.105 -50.508  1.00  0.82           C  
ATOM   4916  CE2 PHE A 301      12.956  37.175 -49.570  1.00  0.82           C  
ATOM   4917  CZ  PHE A 301      12.774  35.820 -49.754  1.00  0.82           C  
ATOM   4918  H   PHE A 301      18.124  36.981 -49.902  1.00  0.82           H  
ATOM   4919  HA  PHE A 301      16.921  36.069 -52.488  1.00  0.82           H  
ATOM   4920 1HB  PHE A 301      16.463  38.526 -50.779  1.00  0.82           H  
ATOM   4921 2HB  PHE A 301      15.768  38.310 -52.380  1.00  0.82           H  
ATOM   4922  HD1 PHE A 301      15.474  35.177 -51.672  1.00  0.82           H  
ATOM   4923  HD2 PHE A 301      14.184  38.867 -49.997  1.00  0.82           H  
ATOM   4924  HE1 PHE A 301      13.538  34.034 -50.664  1.00  0.82           H  
ATOM   4925  HE2 PHE A 301      12.245  37.743 -48.980  1.00  0.82           H  
ATOM   4926  HZ  PHE A 301      11.917  35.322 -49.307  1.00  0.82           H  
ATOM   4927  N   VAL A 302      18.270  37.494 -53.989  1.00  0.79           N  
ATOM   4928  CA  VAL A 302      19.194  38.214 -54.834  1.00  0.79           C  
ATOM   4929  C   VAL A 302      18.430  39.148 -55.741  1.00  0.79           C  
ATOM   4930  O   VAL A 302      17.417  38.777 -56.354  1.00  0.79           O  
ATOM   4931  CB  VAL A 302      20.131  37.241 -55.616  1.00  0.79           C  
ATOM   4932  CG1 VAL A 302      19.387  36.226 -56.411  1.00  0.79           C  
ATOM   4933  CG2 VAL A 302      21.006  38.056 -56.524  1.00  0.79           C  
ATOM   4934  H   VAL A 302      17.607  36.841 -54.404  1.00  0.79           H  
ATOM   4935  HA  VAL A 302      19.837  38.820 -54.205  1.00  0.79           H  
ATOM   4936  HB  VAL A 302      20.737  36.696 -54.909  1.00  0.79           H  
ATOM   4937 1HG1 VAL A 302      20.093  35.577 -56.925  1.00  0.79           H  
ATOM   4938 2HG1 VAL A 302      18.806  35.637 -55.734  1.00  0.79           H  
ATOM   4939 3HG1 VAL A 302      18.751  36.710 -57.131  1.00  0.79           H  
ATOM   4940 1HG2 VAL A 302      21.694  37.403 -57.054  1.00  0.79           H  
ATOM   4941 2HG2 VAL A 302      20.394  38.594 -57.246  1.00  0.79           H  
ATOM   4942 3HG2 VAL A 302      21.566  38.766 -55.917  1.00  0.79           H  
ATOM   4943  N   TYR A 303      18.945  40.376 -55.789  1.00  0.78           N  
ATOM   4944  CA  TYR A 303      18.388  41.477 -56.544  1.00  0.78           C  
ATOM   4945  C   TYR A 303      19.427  42.004 -57.533  1.00  0.78           C  
ATOM   4946  O   TYR A 303      20.629  41.989 -57.253  1.00  0.78           O  
ATOM   4947  CB  TYR A 303      17.973  42.572 -55.556  1.00  0.78           C  
ATOM   4948  CG  TYR A 303      16.919  42.154 -54.556  1.00  0.78           C  
ATOM   4949  CD1 TYR A 303      17.307  41.418 -53.483  1.00  0.78           C  
ATOM   4950  CD2 TYR A 303      15.581  42.542 -54.681  1.00  0.78           C  
ATOM   4951  CE1 TYR A 303      16.397  41.022 -52.566  1.00  0.78           C  
ATOM   4952  CE2 TYR A 303      14.634  42.133 -53.736  1.00  0.78           C  
ATOM   4953  CZ  TYR A 303      15.041  41.361 -52.682  1.00  0.78           C  
ATOM   4954  OH  TYR A 303      14.147  40.921 -51.712  1.00  0.78           O  
ATOM   4955  H   TYR A 303      19.782  40.554 -55.231  1.00  0.78           H  
ATOM   4956  HA  TYR A 303      17.533  41.120 -57.101  1.00  0.78           H  
ATOM   4957 1HB  TYR A 303      18.827  42.936 -55.026  1.00  0.78           H  
ATOM   4958 2HB  TYR A 303      17.560  43.383 -56.126  1.00  0.78           H  
ATOM   4959  HD1 TYR A 303      18.358  41.132 -53.363  1.00  0.78           H  
ATOM   4960  HD2 TYR A 303      15.273  43.161 -55.513  1.00  0.78           H  
ATOM   4961  HE1 TYR A 303      16.750  40.439 -51.743  1.00  0.78           H  
ATOM   4962  HE2 TYR A 303      13.583  42.427 -53.835  1.00  0.78           H  
ATOM   4963  HH  TYR A 303      13.231  41.277 -51.856  1.00  0.78           H  
ATOM   4964  N   ARG A 304      18.979  42.464 -58.701  1.00  0.78           N  
ATOM   4965  CA  ARG A 304      19.921  42.940 -59.719  1.00  0.78           C  
ATOM   4966  C   ARG A 304      19.575  44.308 -60.285  1.00  0.78           C  
ATOM   4967  O   ARG A 304      18.411  44.701 -60.348  1.00  0.78           O  
ATOM   4968  CB  ARG A 304      19.976  41.931 -60.856  1.00  0.78           C  
ATOM   4969  CG  ARG A 304      20.494  40.565 -60.445  1.00  0.78           C  
ATOM   4970  CD  ARG A 304      20.441  39.579 -61.539  1.00  0.78           C  
ATOM   4971  NE  ARG A 304      20.765  38.270 -61.046  1.00  0.78           N  
ATOM   4972  CZ  ARG A 304      22.009  37.751 -60.974  1.00  0.78           C  
ATOM   4973  NH1 ARG A 304      23.049  38.432 -61.434  1.00  0.78           N  
ATOM   4974  NH2 ARG A 304      22.187  36.551 -60.445  1.00  0.78           N  
ATOM   4975  H   ARG A 304      17.977  42.461 -58.878  1.00  0.78           H  
ATOM   4976  HA  ARG A 304      20.906  43.004 -59.268  1.00  0.78           H  
ATOM   4977 1HB  ARG A 304      18.984  41.803 -61.286  1.00  0.78           H  
ATOM   4978 2HB  ARG A 304      20.635  42.312 -61.644  1.00  0.78           H  
ATOM   4979 1HG  ARG A 304      21.534  40.673 -60.151  1.00  0.78           H  
ATOM   4980 2HG  ARG A 304      19.926  40.173 -59.610  1.00  0.78           H  
ATOM   4981 1HD  ARG A 304      19.441  39.549 -61.969  1.00  0.78           H  
ATOM   4982 2HD  ARG A 304      21.142  39.836 -62.287  1.00  0.78           H  
ATOM   4983  HE  ARG A 304      19.975  37.715 -60.718  1.00  0.78           H  
ATOM   4984 1HH1 ARG A 304      22.914  39.344 -61.906  1.00  0.78           H  
ATOM   4985 2HH1 ARG A 304      23.973  38.034 -61.382  1.00  0.78           H  
ATOM   4986 1HH2 ARG A 304      21.392  36.031 -60.102  1.00  0.78           H  
ATOM   4987 2HH2 ARG A 304      23.112  36.155 -60.392  1.00  0.78           H  
ATOM   4988  N   GLY A 305      20.586  45.040 -60.726  1.00  0.79           N  
ATOM   4989  CA  GLY A 305      20.326  46.330 -61.345  1.00  0.79           C  
ATOM   4990  C   GLY A 305      19.560  46.146 -62.648  1.00  0.79           C  
ATOM   4991  O   GLY A 305      19.890  45.272 -63.461  1.00  0.79           O  
ATOM   4992  H   GLY A 305      21.535  44.690 -60.637  1.00  0.79           H  
ATOM   4993 1HA  GLY A 305      19.764  46.969 -60.663  1.00  0.79           H  
ATOM   4994 2HA  GLY A 305      21.272  46.828 -61.546  1.00  0.79           H  
ATOM   4995  N   SER A 306      18.604  47.028 -62.895  1.00  0.81           N  
ATOM   4996  CA  SER A 306      17.801  46.993 -64.115  1.00  0.81           C  
ATOM   4997  C   SER A 306      18.091  48.199 -64.969  1.00  0.81           C  
ATOM   4998  O   SER A 306      18.575  49.207 -64.470  1.00  0.81           O  
ATOM   4999  CB  SER A 306      16.324  46.923 -63.783  1.00  0.81           C  
ATOM   5000  OG  SER A 306      16.026  45.723 -63.137  1.00  0.81           O  
ATOM   5001  H   SER A 306      18.400  47.723 -62.188  1.00  0.81           H  
ATOM   5002  HA  SER A 306      18.064  46.101 -64.681  1.00  0.81           H  
ATOM   5003 1HB  SER A 306      16.058  47.757 -63.132  1.00  0.81           H  
ATOM   5004 2HB  SER A 306      15.729  47.013 -64.690  1.00  0.81           H  
ATOM   5005  HG  SER A 306      15.103  45.807 -62.792  1.00  0.81           H  
ATOM   5006  N   ALA A 307      17.733  48.140 -66.246  1.00  0.82           N  
ATOM   5007  CA  ALA A 307      17.925  49.291 -67.126  1.00  0.82           C  
ATOM   5008  C   ALA A 307      17.193  50.510 -66.575  1.00  0.82           C  
ATOM   5009  O   ALA A 307      17.664  51.640 -66.689  1.00  0.82           O  
ATOM   5010  CB  ALA A 307      17.421  48.988 -68.523  1.00  0.82           C  
ATOM   5011  H   ALA A 307      17.334  47.289 -66.619  1.00  0.82           H  
ATOM   5012  HA  ALA A 307      18.992  49.519 -67.165  1.00  0.82           H  
ATOM   5013 1HB  ALA A 307      17.591  49.855 -69.162  1.00  0.82           H  
ATOM   5014 2HB  ALA A 307      17.957  48.129 -68.925  1.00  0.82           H  
ATOM   5015 3HB  ALA A 307      16.356  48.766 -68.487  1.00  0.82           H  
ATOM   5016  N   ARG A 308      16.061  50.278 -65.912  1.00  0.82           N  
ATOM   5017  CA  ARG A 308      15.291  51.378 -65.358  1.00  0.82           C  
ATOM   5018  C   ARG A 308      16.112  52.193 -64.354  1.00  0.82           C  
ATOM   5019  O   ARG A 308      15.907  53.395 -64.214  1.00  0.82           O  
ATOM   5020  CB  ARG A 308      14.028  50.866 -64.677  1.00  0.82           C  
ATOM   5021  CG  ARG A 308      12.980  50.304 -65.639  1.00  0.82           C  
ATOM   5022  CD  ARG A 308      11.697  49.957 -64.950  1.00  0.82           C  
ATOM   5023  NE  ARG A 308      11.834  48.838 -64.021  1.00  0.82           N  
ATOM   5024  CZ  ARG A 308      10.836  48.360 -63.251  1.00  0.82           C  
ATOM   5025  NH1 ARG A 308       9.632  48.897 -63.319  1.00  0.82           N  
ATOM   5026  NH2 ARG A 308      11.062  47.353 -62.427  1.00  0.82           N  
ATOM   5027  H   ARG A 308      15.723  49.335 -65.823  1.00  0.82           H  
ATOM   5028  HA  ARG A 308      14.987  52.023 -66.173  1.00  0.82           H  
ATOM   5029 1HB  ARG A 308      14.288  50.079 -63.970  1.00  0.82           H  
ATOM   5030 2HB  ARG A 308      13.563  51.676 -64.114  1.00  0.82           H  
ATOM   5031 1HG  ARG A 308      12.759  51.053 -66.403  1.00  0.82           H  
ATOM   5032 2HG  ARG A 308      13.371  49.404 -66.116  1.00  0.82           H  
ATOM   5033 1HD  ARG A 308      11.349  50.824 -64.388  1.00  0.82           H  
ATOM   5034 2HD  ARG A 308      10.950  49.689 -65.696  1.00  0.82           H  
ATOM   5035  HE  ARG A 308      12.742  48.393 -63.933  1.00  0.82           H  
ATOM   5036 1HH1 ARG A 308       9.455  49.666 -63.950  1.00  0.82           H  
ATOM   5037 2HH1 ARG A 308       8.885  48.537 -62.742  1.00  0.82           H  
ATOM   5038 1HH2 ARG A 308      12.006  46.927 -62.362  1.00  0.82           H  
ATOM   5039 2HH2 ARG A 308      10.322  46.993 -61.849  1.00  0.82           H  
ATOM   5040  N   ASN A 309      17.084  51.560 -63.689  1.00  0.82           N  
ATOM   5041  CA  ASN A 309      17.937  52.220 -62.711  1.00  0.82           C  
ATOM   5042  C   ASN A 309      18.737  53.378 -63.283  1.00  0.82           C  
ATOM   5043  O   ASN A 309      19.106  54.303 -62.554  1.00  0.82           O  
ATOM   5044  CB  ASN A 309      18.869  51.212 -62.065  1.00  0.82           C  
ATOM   5045  CG  ASN A 309      19.742  51.825 -61.087  1.00  0.82           C  
ATOM   5046  OD1 ASN A 309      19.302  52.569 -60.212  1.00  0.82           O  
ATOM   5047  ND2 ASN A 309      20.994  51.506 -61.180  1.00  0.82           N  
ATOM   5048  H   ASN A 309      17.277  50.585 -63.889  1.00  0.82           H  
ATOM   5049  HA  ASN A 309      17.298  52.632 -61.931  1.00  0.82           H  
ATOM   5050 1HB  ASN A 309      18.293  50.413 -61.598  1.00  0.82           H  
ATOM   5051 2HB  ASN A 309      19.490  50.771 -62.829  1.00  0.82           H  
ATOM   5052 1HD2 ASN A 309      21.657  51.874 -60.537  1.00  0.82           H  
ATOM   5053 2HD2 ASN A 309      21.279  50.850 -61.881  1.00  0.82           H  
ATOM   5054  N   MET A 310      19.064  53.295 -64.568  1.00  0.83           N  
ATOM   5055  CA  MET A 310      19.847  54.328 -65.203  1.00  0.83           C  
ATOM   5056  C   MET A 310      18.997  55.089 -66.238  1.00  0.83           C  
ATOM   5057  O   MET A 310      19.519  55.796 -67.101  1.00  0.83           O  
ATOM   5058  CB  MET A 310      21.085  53.725 -65.837  1.00  0.83           C  
ATOM   5059  CG  MET A 310      22.079  53.003 -64.912  1.00  0.83           C  
ATOM   5060  SD  MET A 310      22.939  54.036 -63.732  1.00  0.83           S  
ATOM   5061  CE  MET A 310      24.051  52.805 -62.975  1.00  0.83           C  
ATOM   5062  H   MET A 310      18.709  52.526 -65.138  1.00  0.83           H  
ATOM   5063  HA  MET A 310      20.178  55.018 -64.451  1.00  0.83           H  
ATOM   5064 1HB  MET A 310      20.783  53.009 -66.585  1.00  0.83           H  
ATOM   5065 2HB  MET A 310      21.639  54.519 -66.317  1.00  0.83           H  
ATOM   5066 1HG  MET A 310      21.540  52.244 -64.354  1.00  0.83           H  
ATOM   5067 2HG  MET A 310      22.825  52.514 -65.530  1.00  0.83           H  
ATOM   5068 1HE  MET A 310      24.668  53.280 -62.218  1.00  0.83           H  
ATOM   5069 2HE  MET A 310      23.465  52.010 -62.518  1.00  0.83           H  
ATOM   5070 3HE  MET A 310      24.695  52.373 -63.741  1.00  0.83           H  
ATOM   5071  N   ALA A 311      17.682  54.898 -66.199  1.00  0.86           N  
ATOM   5072  CA  ALA A 311      16.794  55.542 -67.162  1.00  0.86           C  
ATOM   5073  C   ALA A 311      16.786  57.049 -67.020  1.00  0.86           C  
ATOM   5074  O   ALA A 311      16.763  57.583 -65.924  1.00  0.86           O  
ATOM   5075  CB  ALA A 311      15.386  55.027 -67.021  1.00  0.86           C  
ATOM   5076  H   ALA A 311      17.267  54.318 -65.472  1.00  0.86           H  
ATOM   5077  HA  ALA A 311      17.153  55.300 -68.163  1.00  0.86           H  
ATOM   5078 1HB  ALA A 311      14.755  55.497 -67.771  1.00  0.86           H  
ATOM   5079 2HB  ALA A 311      15.392  53.962 -67.176  1.00  0.86           H  
ATOM   5080 3HB  ALA A 311      15.006  55.253 -66.032  1.00  0.86           H  
ATOM   5081  N   ASN A 312      16.640  57.731 -68.147  1.00  0.89           N  
ATOM   5082  CA  ASN A 312      16.615  59.195 -68.242  1.00  0.89           C  
ATOM   5083  C   ASN A 312      15.220  59.781 -68.089  1.00  0.89           C  
ATOM   5084  O   ASN A 312      14.900  60.827 -68.636  1.00  0.89           O  
ATOM   5085  CB  ASN A 312      17.178  59.603 -69.574  1.00  0.89           C  
ATOM   5086  CG  ASN A 312      16.286  59.100 -70.701  1.00  0.89           C  
ATOM   5087  OD1 ASN A 312      15.333  58.319 -70.441  1.00  0.89           O  
ATOM   5088  ND2 ASN A 312      16.578  59.490 -71.918  1.00  0.89           N  
ATOM   5089  H   ASN A 312      16.615  57.205 -69.006  1.00  0.89           H  
ATOM   5090  HA  ASN A 312      17.235  59.609 -67.443  1.00  0.89           H  
ATOM   5091 1HB  ASN A 312      17.254  60.688 -69.639  1.00  0.89           H  
ATOM   5092 2HB  ASN A 312      18.187  59.196 -69.698  1.00  0.89           H  
ATOM   5093 1HD2 ASN A 312      16.046  59.184 -72.704  1.00  0.89           H  
ATOM   5094 2HD2 ASN A 312      17.374  60.100 -72.070  1.00  0.89           H  
ATOM   5095  N   GLY A 313      14.339  59.034 -67.471  1.00  0.94           N  
ATOM   5096  CA  GLY A 313      12.989  59.512 -67.266  1.00  0.94           C  
ATOM   5097  C   GLY A 313      12.047  59.252 -68.443  1.00  0.94           C  
ATOM   5098  O   GLY A 313      10.849  59.487 -68.329  1.00  0.94           O  
ATOM   5099  H   GLY A 313      14.641  58.163 -67.059  1.00  0.94           H  
ATOM   5100 1HA  GLY A 313      12.591  59.060 -66.365  1.00  0.94           H  
ATOM   5101 2HA  GLY A 313      13.026  60.579 -67.073  1.00  0.94           H  
ATOM   5102  N   THR A 314      12.549  58.734 -69.568  1.00  1.00           N  
ATOM   5103  CA  THR A 314      11.629  58.514 -70.680  1.00  1.00           C  
ATOM   5104  C   THR A 314      11.010  57.115 -70.599  1.00  1.00           C  
ATOM   5105  O   THR A 314       9.956  56.856 -71.179  1.00  1.00           O  
ATOM   5106  CB  THR A 314      12.319  58.774 -72.037  1.00  1.00           C  
ATOM   5107  OG1 THR A 314      13.400  57.853 -72.245  1.00  1.00           O  
ATOM   5108  CG2 THR A 314      12.873  60.206 -72.044  1.00  1.00           C  
ATOM   5109  H   THR A 314      13.548  58.558 -69.679  1.00  1.00           H  
ATOM   5110  HA  THR A 314      10.815  59.234 -70.602  1.00  1.00           H  
ATOM   5111  HB  THR A 314      11.596  58.660 -72.842  1.00  1.00           H  
ATOM   5112  HG1 THR A 314      14.047  57.933 -71.527  1.00  1.00           H  
ATOM   5113 1HG2 THR A 314      13.358  60.404 -72.997  1.00  1.00           H  
ATOM   5114 2HG2 THR A 314      12.056  60.911 -71.896  1.00  1.00           H  
ATOM   5115 3HG2 THR A 314      13.599  60.324 -71.237  1.00  1.00           H  
ATOM   5116  N   ASP A 315      11.649  56.235 -69.822  1.00  1.05           N  
ATOM   5117  CA  ASP A 315      11.146  54.883 -69.565  1.00  1.05           C  
ATOM   5118  C   ASP A 315      10.455  54.850 -68.196  1.00  1.05           C  
ATOM   5119  O   ASP A 315       9.539  54.065 -67.952  1.00  1.05           O  
ATOM   5120  CB  ASP A 315      12.275  53.843 -69.567  1.00  1.05           C  
ATOM   5121  CG  ASP A 315      13.007  53.708 -70.890  1.00  1.05           C  
ATOM   5122  OD1 ASP A 315      12.377  53.471 -71.888  1.00  1.05           O  
ATOM   5123  OD2 ASP A 315      14.212  53.832 -70.879  1.00  1.05           O  
ATOM   5124  H   ASP A 315      12.514  56.530 -69.407  1.00  1.05           H  
ATOM   5125  HA  ASP A 315      10.416  54.620 -70.330  1.00  1.05           H  
ATOM   5126 1HB  ASP A 315      12.994  54.093 -68.796  1.00  1.05           H  
ATOM   5127 2HB  ASP A 315      11.858  52.870 -69.309  1.00  1.05           H  
ATOM   5128  N   ASN A 316      10.962  55.689 -67.295  1.00  1.09           N  
ATOM   5129  CA  ASN A 316      10.536  55.772 -65.902  1.00  1.09           C  
ATOM   5130  C   ASN A 316      10.636  57.218 -65.389  1.00  1.09           C  
ATOM   5131  O   ASN A 316      11.624  57.543 -64.731  1.00  1.09           O  
ATOM   5132  CB  ASN A 316      11.390  54.857 -65.042  1.00  1.09           C  
ATOM   5133  CG  ASN A 316      10.922  54.794 -63.611  1.00  1.09           C  
ATOM   5134  OD1 ASN A 316       9.935  55.435 -63.239  1.00  1.09           O  
ATOM   5135  ND2 ASN A 316      11.606  54.025 -62.800  1.00  1.09           N  
ATOM   5136  H   ASN A 316      11.688  56.306 -67.610  1.00  1.09           H  
ATOM   5137  HA  ASN A 316       9.510  55.423 -65.825  1.00  1.09           H  
ATOM   5138 1HB  ASN A 316      11.384  53.847 -65.461  1.00  1.09           H  
ATOM   5139 2HB  ASN A 316      12.422  55.210 -65.058  1.00  1.09           H  
ATOM   5140 1HD2 ASN A 316      11.336  53.945 -61.837  1.00  1.09           H  
ATOM   5141 2HD2 ASN A 316      12.401  53.523 -63.134  1.00  1.09           H  
ATOM   5142  N   PRO A 317       9.606  58.070 -65.590  1.00  1.11           N  
ATOM   5143  CA  PRO A 317       9.572  59.524 -65.362  1.00  1.11           C  
ATOM   5144  C   PRO A 317      10.144  60.008 -64.036  1.00  1.11           C  
ATOM   5145  O   PRO A 317      10.721  61.099 -63.970  1.00  1.11           O  
ATOM   5146  CB  PRO A 317       8.078  59.826 -65.461  1.00  1.11           C  
ATOM   5147  CG  PRO A 317       7.554  58.785 -66.421  1.00  1.11           C  
ATOM   5148  CD  PRO A 317       8.326  57.530 -66.098  1.00  1.11           C  
ATOM   5149  HA  PRO A 317      10.093  60.032 -66.181  1.00  1.11           H  
ATOM   5150 1HB  PRO A 317       7.613  59.764 -64.463  1.00  1.11           H  
ATOM   5151 2HB  PRO A 317       7.927  60.853 -65.824  1.00  1.11           H  
ATOM   5152 1HG  PRO A 317       6.469  58.661 -66.299  1.00  1.11           H  
ATOM   5153 2HG  PRO A 317       7.724  59.118 -67.459  1.00  1.11           H  
ATOM   5154 1HD  PRO A 317       7.814  56.939 -65.322  1.00  1.11           H  
ATOM   5155 2HD  PRO A 317       8.471  56.971 -67.037  1.00  1.11           H  
ATOM   5156  N   ASP A 318      10.045  59.197 -62.989  1.00  1.11           N  
ATOM   5157  CA  ASP A 318      10.572  59.593 -61.690  1.00  1.11           C  
ATOM   5158  C   ASP A 318      12.068  59.883 -61.779  1.00  1.11           C  
ATOM   5159  O   ASP A 318      12.586  60.784 -61.119  1.00  1.11           O  
ATOM   5160  CB  ASP A 318      10.348  58.483 -60.664  1.00  1.11           C  
ATOM   5161  CG  ASP A 318       8.891  58.330 -60.232  1.00  1.11           C  
ATOM   5162  OD1 ASP A 318       8.096  59.202 -60.512  1.00  1.11           O  
ATOM   5163  OD2 ASP A 318       8.588  57.338 -59.615  1.00  1.11           O  
ATOM   5164  H   ASP A 318       9.594  58.297 -63.080  1.00  1.11           H  
ATOM   5165  HA  ASP A 318      10.060  60.497 -61.360  1.00  1.11           H  
ATOM   5166 1HB  ASP A 318      10.687  57.534 -61.090  1.00  1.11           H  
ATOM   5167 2HB  ASP A 318      10.960  58.678 -59.783  1.00  1.11           H  
ATOM   5168  N   ASN A 319      12.752  59.174 -62.670  1.00  1.11           N  
ATOM   5169  CA  ASN A 319      14.192  59.270 -62.789  1.00  1.11           C  
ATOM   5170  C   ASN A 319      14.625  60.492 -63.570  1.00  1.11           C  
ATOM   5171  O   ASN A 319      15.815  60.749 -63.722  1.00  1.11           O  
ATOM   5172  CB  ASN A 319      14.750  58.020 -63.409  1.00  1.11           C  
ATOM   5173  CG  ASN A 319      14.653  56.838 -62.494  1.00  1.11           C  
ATOM   5174  OD1 ASN A 319      14.596  56.956 -61.261  1.00  1.11           O  
ATOM   5175  ND2 ASN A 319      14.627  55.687 -63.075  1.00  1.11           N  
ATOM   5176  H   ASN A 319      12.258  58.516 -63.270  1.00  1.11           H  
ATOM   5177  HA  ASN A 319      14.609  59.370 -61.785  1.00  1.11           H  
ATOM   5178 1HB  ASN A 319      14.218  57.796 -64.335  1.00  1.11           H  
ATOM   5179 2HB  ASN A 319      15.794  58.178 -63.665  1.00  1.11           H  
ATOM   5180 1HD2 ASN A 319      14.576  54.852 -62.531  1.00  1.11           H  
ATOM   5181 2HD2 ASN A 319      14.657  55.633 -64.072  1.00  1.11           H  
ATOM   5182  N   SER A 320      13.674  61.316 -64.017  1.00  1.11           N  
ATOM   5183  CA  SER A 320      14.035  62.561 -64.675  1.00  1.11           C  
ATOM   5184  C   SER A 320      14.736  63.476 -63.652  1.00  1.11           C  
ATOM   5185  O   SER A 320      15.454  64.404 -64.015  1.00  1.11           O  
ATOM   5186  CB  SER A 320      12.813  63.221 -65.283  1.00  1.11           C  
ATOM   5187  OG  SER A 320      11.899  63.611 -64.296  1.00  1.11           O  
ATOM   5188  H   SER A 320      12.685  61.103 -63.886  1.00  1.11           H  
ATOM   5189  HA  SER A 320      14.740  62.343 -65.482  1.00  1.11           H  
ATOM   5190 1HB  SER A 320      13.128  64.090 -65.858  1.00  1.11           H  
ATOM   5191 2HB  SER A 320      12.327  62.534 -65.970  1.00  1.11           H  
ATOM   5192  HG  SER A 320      11.456  62.777 -64.005  1.00  1.11           H  
ATOM   5193  N   CYS A 321      14.593  63.163 -62.347  1.00  1.14           N  
ATOM   5194  CA  CYS A 321      15.245  63.918 -61.281  1.00  1.14           C  
ATOM   5195  C   CYS A 321      16.759  63.711 -61.313  1.00  1.14           C  
ATOM   5196  O   CYS A 321      17.505  64.441 -60.661  1.00  1.14           O  
ATOM   5197  CB  CYS A 321      14.790  63.444 -59.909  1.00  1.14           C  
ATOM   5198  SG  CYS A 321      15.427  61.812 -59.520  1.00  1.14           S  
ATOM   5199  H   CYS A 321      13.989  62.381 -62.080  1.00  1.14           H  
ATOM   5200  HA  CYS A 321      15.021  64.977 -61.405  1.00  1.14           H  
ATOM   5201 1HB  CYS A 321      15.163  64.123 -59.162  1.00  1.14           H  
ATOM   5202 2HB  CYS A 321      13.701  63.427 -59.848  1.00  1.14           H  
ATOM   5203  N   TYR A 322      17.216  62.723 -62.087  1.00  1.20           N  
ATOM   5204  CA  TYR A 322      18.621  62.406 -62.206  1.00  1.20           C  
ATOM   5205  C   TYR A 322      19.203  62.996 -63.485  1.00  1.20           C  
ATOM   5206  O   TYR A 322      20.297  62.615 -63.928  1.00  1.20           O  
ATOM   5207  CB  TYR A 322      18.818  60.911 -62.192  1.00  1.20           C  
ATOM   5208  CG  TYR A 322      18.368  60.230 -60.968  1.00  1.20           C  
ATOM   5209  CD1 TYR A 322      17.664  59.051 -61.072  1.00  1.20           C  
ATOM   5210  CD2 TYR A 322      18.630  60.765 -59.751  1.00  1.20           C  
ATOM   5211  CE1 TYR A 322      17.250  58.402 -59.953  1.00  1.20           C  
ATOM   5212  CE2 TYR A 322      18.195  60.112 -58.624  1.00  1.20           C  
ATOM   5213  CZ  TYR A 322      17.519  58.940 -58.733  1.00  1.20           C  
ATOM   5214  OH  TYR A 322      17.130  58.293 -57.615  1.00  1.20           O  
ATOM   5215  H   TYR A 322      16.564  62.148 -62.617  1.00  1.20           H  
ATOM   5216  HA  TYR A 322      19.154  62.848 -61.364  1.00  1.20           H  
ATOM   5217 1HB  TYR A 322      18.254  60.490 -63.009  1.00  1.20           H  
ATOM   5218 2HB  TYR A 322      19.866  60.684 -62.347  1.00  1.20           H  
ATOM   5219  HD1 TYR A 322      17.450  58.627 -62.050  1.00  1.20           H  
ATOM   5220  HD2 TYR A 322      19.178  61.703 -59.677  1.00  1.20           H  
ATOM   5221  HE1 TYR A 322      16.711  57.462 -60.028  1.00  1.20           H  
ATOM   5222  HE2 TYR A 322      18.392  60.516 -57.639  1.00  1.20           H  
ATOM   5223  HH  TYR A 322      17.645  57.460 -57.557  1.00  1.20           H  
ATOM   5224  N   CYS A 323      18.462  63.916 -64.097  1.00  1.30           N  
ATOM   5225  CA  CYS A 323      18.955  64.669 -65.222  1.00  1.30           C  
ATOM   5226  C   CYS A 323      19.193  66.127 -64.829  1.00  1.30           C  
ATOM   5227  O   CYS A 323      18.539  66.648 -63.933  1.00  1.30           O  
ATOM   5228  CB  CYS A 323      17.994  64.662 -66.395  1.00  1.30           C  
ATOM   5229  SG  CYS A 323      17.762  63.079 -67.241  1.00  1.30           S  
ATOM   5230  H   CYS A 323      17.526  64.126 -63.746  1.00  1.30           H  
ATOM   5231  HA  CYS A 323      19.904  64.242 -65.549  1.00  1.30           H  
ATOM   5232 1HB  CYS A 323      17.015  65.001 -66.048  1.00  1.30           H  
ATOM   5233 2HB  CYS A 323      18.352  65.382 -67.118  1.00  1.30           H  
ATOM   5234  N   GLN A 324      20.096  66.775 -65.535  1.00  1.41           N  
ATOM   5235  CA  GLN A 324      20.327  68.197 -65.345  1.00  1.41           C  
ATOM   5236  C   GLN A 324      19.904  68.922 -66.620  1.00  1.41           C  
ATOM   5237  O   GLN A 324      19.950  68.348 -67.721  1.00  1.41           O  
ATOM   5238  CB  GLN A 324      21.787  68.520 -64.982  1.00  1.41           C  
ATOM   5239  CG  GLN A 324      22.011  69.987 -64.585  1.00  1.41           C  
ATOM   5240  CD  GLN A 324      23.415  70.333 -64.184  1.00  1.41           C  
ATOM   5241  OE1 GLN A 324      23.919  69.883 -63.145  1.00  1.41           O  
ATOM   5242  NE2 GLN A 324      24.065  71.159 -65.016  1.00  1.41           N  
ATOM   5243  H   GLN A 324      20.622  66.281 -66.237  1.00  1.41           H  
ATOM   5244  HA  GLN A 324      19.695  68.558 -64.536  1.00  1.41           H  
ATOM   5245 1HB  GLN A 324      22.133  67.872 -64.174  1.00  1.41           H  
ATOM   5246 2HB  GLN A 324      22.413  68.348 -65.846  1.00  1.41           H  
ATOM   5247 1HG  GLN A 324      21.796  70.602 -65.416  1.00  1.41           H  
ATOM   5248 2HG  GLN A 324      21.348  70.236 -63.761  1.00  1.41           H  
ATOM   5249 1HE2 GLN A 324      25.002  71.439 -64.824  1.00  1.41           H  
ATOM   5250 2HE2 GLN A 324      23.584  71.503 -65.875  1.00  1.41           H  
ATOM   5251  N   ASP A 325      19.453  70.160 -66.462  1.00  1.50           N  
ATOM   5252  CA  ASP A 325      19.099  71.018 -67.584  1.00  1.50           C  
ATOM   5253  C   ASP A 325      18.031  70.408 -68.498  1.00  1.50           C  
ATOM   5254  O   ASP A 325      16.879  70.272 -68.087  1.00  1.50           O  
ATOM   5255  CB  ASP A 325      20.373  71.371 -68.377  1.00  1.50           C  
ATOM   5256  CG  ASP A 325      21.389  72.156 -67.514  1.00  1.50           C  
ATOM   5257  OD1 ASP A 325      20.981  73.003 -66.761  1.00  1.50           O  
ATOM   5258  OD2 ASP A 325      22.562  71.828 -67.562  1.00  1.50           O  
ATOM   5259  H   ASP A 325      19.392  70.535 -65.526  1.00  1.50           H  
ATOM   5260  HA  ASP A 325      18.693  71.947 -67.181  1.00  1.50           H  
ATOM   5261 1HB  ASP A 325      20.858  70.471 -68.748  1.00  1.50           H  
ATOM   5262 2HB  ASP A 325      20.105  71.989 -69.239  1.00  1.50           H  
ATOM   5263  N   ASN A 326      18.392  70.062 -69.731  1.00  1.53           N  
ATOM   5264  CA  ASN A 326      17.411  69.560 -70.685  1.00  1.53           C  
ATOM   5265  C   ASN A 326      17.140  68.057 -70.698  1.00  1.53           C  
ATOM   5266  O   ASN A 326      16.254  67.632 -71.435  1.00  1.53           O  
ATOM   5267  CB  ASN A 326      17.834  69.973 -72.080  1.00  1.53           C  
ATOM   5268  CG  ASN A 326      17.703  71.452 -72.313  1.00  1.53           C  
ATOM   5269  OD1 ASN A 326      16.839  72.120 -71.732  1.00  1.53           O  
ATOM   5270  ND2 ASN A 326      18.550  71.981 -73.157  1.00  1.53           N  
ATOM   5271  H   ASN A 326      19.354  70.153 -70.017  1.00  1.53           H  
ATOM   5272  HA  ASN A 326      16.461  70.042 -70.455  1.00  1.53           H  
ATOM   5273 1HB  ASN A 326      18.874  69.686 -72.237  1.00  1.53           H  
ATOM   5274 2HB  ASN A 326      17.238  69.436 -72.817  1.00  1.53           H  
ATOM   5275 1HD2 ASN A 326      18.514  72.962 -73.354  1.00  1.53           H  
ATOM   5276 2HD2 ASN A 326      19.234  71.406 -73.609  1.00  1.53           H  
ATOM   5277  N   CYS A 327      17.829  67.259 -69.874  1.00  1.48           N  
ATOM   5278  CA  CYS A 327      17.677  65.784 -69.911  1.00  1.48           C  
ATOM   5279  C   CYS A 327      17.489  65.360 -71.382  1.00  1.48           C  
ATOM   5280  O   CYS A 327      18.363  65.669 -72.202  1.00  1.48           O  
ATOM   5281  CB  CYS A 327      16.451  65.367 -69.087  1.00  1.48           C  
ATOM   5282  SG  CYS A 327      16.290  63.555 -68.735  1.00  1.48           S  
ATOM   5283  H   CYS A 327      18.512  67.678 -69.235  1.00  1.48           H  
ATOM   5284  HA  CYS A 327      18.578  65.313 -69.516  1.00  1.48           H  
ATOM   5285 1HB  CYS A 327      16.413  65.924 -68.165  1.00  1.48           H  
ATOM   5286 2HB  CYS A 327      15.552  65.673 -69.623  1.00  1.48           H  
ATOM   5287  N   GLN A 328      16.342  64.735 -71.747  1.00  1.37           N  
ATOM   5288  CA  GLN A 328      16.032  64.472 -73.167  1.00  1.37           C  
ATOM   5289  C   GLN A 328      17.118  63.751 -73.941  1.00  1.37           C  
ATOM   5290  O   GLN A 328      17.008  62.559 -74.232  1.00  1.37           O  
ATOM   5291  CB  GLN A 328      15.634  65.751 -73.912  1.00  1.37           C  
ATOM   5292  CG  GLN A 328      14.300  66.319 -73.483  1.00  1.37           C  
ATOM   5293  CD  GLN A 328      14.000  67.637 -74.151  1.00  1.37           C  
ATOM   5294  OE1 GLN A 328      13.341  67.718 -75.196  1.00  1.37           O  
ATOM   5295  NE2 GLN A 328      14.510  68.690 -73.540  1.00  1.37           N  
ATOM   5296  H   GLN A 328      15.680  64.456 -71.041  1.00  1.37           H  
ATOM   5297  HA  GLN A 328      15.158  63.821 -73.183  1.00  1.37           H  
ATOM   5298 1HB  GLN A 328      16.383  66.527 -73.756  1.00  1.37           H  
ATOM   5299 2HB  GLN A 328      15.588  65.551 -74.981  1.00  1.37           H  
ATOM   5300 1HG  GLN A 328      13.519  65.614 -73.759  1.00  1.37           H  
ATOM   5301 2HG  GLN A 328      14.298  66.467 -72.405  1.00  1.37           H  
ATOM   5302 1HE2 GLN A 328      14.372  69.608 -73.907  1.00  1.37           H  
ATOM   5303 2HE2 GLN A 328      15.068  68.536 -72.694  1.00  1.37           H  
ATOM   5304  N   GLU A 329      18.054  64.541 -74.440  1.00  1.22           N  
ATOM   5305  CA  GLU A 329      19.171  64.109 -75.253  1.00  1.22           C  
ATOM   5306  C   GLU A 329      20.010  63.097 -74.472  1.00  1.22           C  
ATOM   5307  O   GLU A 329      20.535  62.139 -75.052  1.00  1.22           O  
ATOM   5308  CB  GLU A 329      19.997  65.344 -75.622  1.00  1.22           C  
ATOM   5309  CG  GLU A 329      19.270  66.289 -76.589  1.00  1.22           C  
ATOM   5310  CD  GLU A 329      19.978  67.604 -76.833  1.00  1.22           C  
ATOM   5311  OE1 GLU A 329      20.934  67.906 -76.144  1.00  1.22           O  
ATOM   5312  OE2 GLU A 329      19.565  68.312 -77.717  1.00  1.22           O  
ATOM   5313  H   GLU A 329      18.043  65.495 -74.105  1.00  1.22           H  
ATOM   5314  HA  GLU A 329      18.793  63.631 -76.156  1.00  1.22           H  
ATOM   5315 1HB  GLU A 329      20.233  65.904 -74.714  1.00  1.22           H  
ATOM   5316 2HB  GLU A 329      20.938  65.037 -76.077  1.00  1.22           H  
ATOM   5317 1HG  GLU A 329      19.147  65.779 -77.544  1.00  1.22           H  
ATOM   5318 2HG  GLU A 329      18.275  66.491 -76.188  1.00  1.22           H  
ATOM   5319  N   VAL A 330      20.112  63.287 -73.150  1.00  1.08           N  
ATOM   5320  CA  VAL A 330      20.853  62.313 -72.352  1.00  1.08           C  
ATOM   5321  C   VAL A 330      20.061  61.032 -72.543  1.00  1.08           C  
ATOM   5322  O   VAL A 330      18.851  61.031 -72.323  1.00  1.08           O  
ATOM   5323  CB  VAL A 330      20.876  62.702 -70.859  1.00  1.08           C  
ATOM   5324  CG1 VAL A 330      21.570  61.598 -70.030  1.00  1.08           C  
ATOM   5325  CG2 VAL A 330      21.563  64.039 -70.704  1.00  1.08           C  
ATOM   5326  H   VAL A 330      19.647  64.096 -72.734  1.00  1.08           H  
ATOM   5327  HA  VAL A 330      21.865  62.188 -72.737  1.00  1.08           H  
ATOM   5328  HB  VAL A 330      19.846  62.780 -70.498  1.00  1.08           H  
ATOM   5329 1HG1 VAL A 330      21.563  61.864 -68.973  1.00  1.08           H  
ATOM   5330 2HG1 VAL A 330      21.038  60.647 -70.160  1.00  1.08           H  
ATOM   5331 3HG1 VAL A 330      22.602  61.477 -70.363  1.00  1.08           H  
ATOM   5332 1HG2 VAL A 330      21.554  64.331 -69.657  1.00  1.08           H  
ATOM   5333 2HG2 VAL A 330      22.591  63.966 -71.060  1.00  1.08           H  
ATOM   5334 3HG2 VAL A 330      21.024  64.789 -71.291  1.00  1.08           H  
ATOM   5335  N   ARG A 331      20.717  59.961 -72.969  1.00  0.98           N  
ATOM   5336  CA  ARG A 331      20.013  58.737 -73.298  1.00  0.98           C  
ATOM   5337  C   ARG A 331      19.687  57.854 -72.123  1.00  0.98           C  
ATOM   5338  O   ARG A 331      20.356  57.895 -71.090  1.00  0.98           O  
ATOM   5339  CB  ARG A 331      20.827  57.923 -74.264  1.00  0.98           C  
ATOM   5340  CG  ARG A 331      21.135  58.600 -75.589  1.00  0.98           C  
ATOM   5341  CD  ARG A 331      19.968  58.576 -76.442  1.00  0.98           C  
ATOM   5342  NE  ARG A 331      19.055  59.647 -76.180  1.00  0.98           N  
ATOM   5343  CZ  ARG A 331      17.774  59.600 -76.583  1.00  0.98           C  
ATOM   5344  NH1 ARG A 331      17.356  58.527 -77.254  1.00  0.98           N  
ATOM   5345  NH2 ARG A 331      16.930  60.586 -76.313  1.00  0.98           N  
ATOM   5346  H   ARG A 331      21.715  60.001 -73.120  1.00  0.98           H  
ATOM   5347  HA  ARG A 331      19.078  59.015 -73.786  1.00  0.98           H  
ATOM   5348 1HB  ARG A 331      21.709  57.581 -73.801  1.00  0.98           H  
ATOM   5349 2HB  ARG A 331      20.250  57.045 -74.501  1.00  0.98           H  
ATOM   5350 1HG  ARG A 331      21.421  59.638 -75.422  1.00  0.98           H  
ATOM   5351 2HG  ARG A 331      21.944  58.068 -76.095  1.00  0.98           H  
ATOM   5352 1HD  ARG A 331      20.262  58.611 -77.491  1.00  0.98           H  
ATOM   5353 2HD  ARG A 331      19.439  57.657 -76.245  1.00  0.98           H  
ATOM   5354  HE  ARG A 331      19.403  60.485 -75.680  1.00  0.98           H  
ATOM   5355 1HH1 ARG A 331      18.014  57.736 -77.452  1.00  0.98           H  
ATOM   5356 2HH1 ARG A 331      16.399  58.468 -77.565  1.00  0.98           H  
ATOM   5357 1HH2 ARG A 331      17.227  61.400 -75.746  1.00  0.98           H  
ATOM   5358 2HH2 ARG A 331      15.975  60.526 -76.615  1.00  0.98           H  
ATOM   5359  N   SER A 332      18.682  57.009 -72.312  1.00  0.91           N  
ATOM   5360  CA  SER A 332      18.350  56.031 -71.304  1.00  0.91           C  
ATOM   5361  C   SER A 332      19.567  55.165 -71.093  1.00  0.91           C  
ATOM   5362  O   SER A 332      20.234  54.785 -72.066  1.00  0.91           O  
ATOM   5363  CB  SER A 332      17.168  55.190 -71.740  1.00  0.91           C  
ATOM   5364  OG  SER A 332      16.899  54.195 -70.806  1.00  0.91           O  
ATOM   5365  H   SER A 332      18.152  57.038 -73.172  1.00  0.91           H  
ATOM   5366  HA  SER A 332      18.118  56.540 -70.370  1.00  0.91           H  
ATOM   5367 1HB  SER A 332      16.288  55.831 -71.845  1.00  0.91           H  
ATOM   5368 2HB  SER A 332      17.365  54.741 -72.711  1.00  0.91           H  
ATOM   5369  HG  SER A 332      15.947  53.953 -70.934  1.00  0.91           H  
ATOM   5370  N   GLY A 333      19.844  54.836 -69.835  1.00  0.87           N  
ATOM   5371  CA  GLY A 333      20.982  54.023 -69.498  1.00  0.87           C  
ATOM   5372  C   GLY A 333      22.111  54.880 -68.958  1.00  0.87           C  
ATOM   5373  O   GLY A 333      23.090  54.352 -68.423  1.00  0.87           O  
ATOM   5374  H   GLY A 333      19.289  55.189 -69.060  1.00  0.87           H  
ATOM   5375 1HA  GLY A 333      20.692  53.266 -68.779  1.00  0.87           H  
ATOM   5376 2HA  GLY A 333      21.318  53.503 -70.370  1.00  0.87           H  
ATOM   5377  N   LEU A 334      21.968  56.201 -69.074  1.00  0.85           N  
ATOM   5378  CA  LEU A 334      22.985  57.099 -68.574  1.00  0.85           C  
ATOM   5379  C   LEU A 334      22.401  58.228 -67.718  1.00  0.85           C  
ATOM   5380  O   LEU A 334      21.523  58.955 -68.179  1.00  0.85           O  
ATOM   5381  CB  LEU A 334      23.691  57.719 -69.761  1.00  0.85           C  
ATOM   5382  CG  LEU A 334      24.761  58.612 -69.391  1.00  0.85           C  
ATOM   5383  CD1 LEU A 334      25.780  57.782 -68.749  1.00  0.85           C  
ATOM   5384  CD2 LEU A 334      25.327  59.290 -70.528  1.00  0.85           C  
ATOM   5385  H   LEU A 334      21.159  56.599 -69.555  1.00  0.85           H  
ATOM   5386  HA  LEU A 334      23.688  56.535 -67.964  1.00  0.85           H  
ATOM   5387 1HB  LEU A 334      24.113  56.919 -70.361  1.00  0.85           H  
ATOM   5388 2HB  LEU A 334      22.956  58.275 -70.353  1.00  0.85           H  
ATOM   5389  HG  LEU A 334      24.389  59.345 -68.694  1.00  0.85           H  
ATOM   5390 1HD1 LEU A 334      26.606  58.353 -68.437  1.00  0.85           H  
ATOM   5391 2HD1 LEU A 334      25.340  57.302 -67.902  1.00  0.85           H  
ATOM   5392 3HD1 LEU A 334      26.121  57.040 -69.467  1.00  0.85           H  
ATOM   5393 1HD2 LEU A 334      26.116  59.908 -70.152  1.00  0.85           H  
ATOM   5394 2HD2 LEU A 334      25.732  58.572 -71.223  1.00  0.85           H  
ATOM   5395 3HD2 LEU A 334      24.568  59.898 -71.016  1.00  0.85           H  
ATOM   5396  N   LEU A 335      22.878  58.362 -66.473  1.00  0.87           N  
ATOM   5397  CA  LEU A 335      22.403  59.405 -65.562  1.00  0.87           C  
ATOM   5398  C   LEU A 335      23.397  60.468 -65.187  1.00  0.87           C  
ATOM   5399  O   LEU A 335      24.582  60.225 -65.051  1.00  0.87           O  
ATOM   5400  CB  LEU A 335      21.779  58.796 -64.339  1.00  0.87           C  
ATOM   5401  CG  LEU A 335      20.554  58.079 -64.701  1.00  0.87           C  
ATOM   5402  CD1 LEU A 335      19.927  57.477 -63.504  1.00  0.87           C  
ATOM   5403  CD2 LEU A 335      19.655  59.072 -65.377  1.00  0.87           C  
ATOM   5404  H   LEU A 335      23.592  57.710 -66.153  1.00  0.87           H  
ATOM   5405  HA  LEU A 335      21.595  59.924 -66.073  1.00  0.87           H  
ATOM   5406 1HB  LEU A 335      22.475  58.092 -63.886  1.00  0.87           H  
ATOM   5407 2HB  LEU A 335      21.540  59.582 -63.632  1.00  0.87           H  
ATOM   5408  HG  LEU A 335      20.782  57.279 -65.396  1.00  0.87           H  
ATOM   5409 1HD1 LEU A 335      19.002  56.964 -63.790  1.00  0.87           H  
ATOM   5410 2HD1 LEU A 335      20.608  56.774 -63.064  1.00  0.87           H  
ATOM   5411 3HD1 LEU A 335      19.701  58.243 -62.803  1.00  0.87           H  
ATOM   5412 1HD2 LEU A 335      18.777  58.596 -65.661  1.00  0.87           H  
ATOM   5413 2HD2 LEU A 335      19.429  59.873 -64.719  1.00  0.87           H  
ATOM   5414 3HD2 LEU A 335      20.127  59.480 -66.252  1.00  0.87           H  
ATOM   5415  N   ASN A 336      22.908  61.680 -65.024  1.00  0.91           N  
ATOM   5416  CA  ASN A 336      23.760  62.825 -64.765  1.00  0.91           C  
ATOM   5417  C   ASN A 336      24.103  62.999 -63.285  1.00  0.91           C  
ATOM   5418  O   ASN A 336      23.211  63.182 -62.459  1.00  0.91           O  
ATOM   5419  CB  ASN A 336      23.084  64.042 -65.338  1.00  0.91           C  
ATOM   5420  CG  ASN A 336      23.935  65.230 -65.355  1.00  0.91           C  
ATOM   5421  OD1 ASN A 336      24.808  65.425 -64.510  1.00  0.91           O  
ATOM   5422  ND2 ASN A 336      23.717  66.060 -66.344  1.00  0.91           N  
ATOM   5423  H   ASN A 336      21.901  61.842 -65.058  1.00  0.91           H  
ATOM   5424  HA  ASN A 336      24.706  62.678 -65.281  1.00  0.91           H  
ATOM   5425 1HB  ASN A 336      22.715  63.835 -66.334  1.00  0.91           H  
ATOM   5426 2HB  ASN A 336      22.215  64.271 -64.722  1.00  0.91           H  
ATOM   5427 1HD2 ASN A 336      24.265  66.893 -66.439  1.00  0.91           H  
ATOM   5428 2HD2 ASN A 336      23.005  65.861 -67.013  1.00  0.91           H  
ATOM   5429  N   ILE A 337      25.387  62.899 -62.933  1.00  0.97           N  
ATOM   5430  CA  ILE A 337      25.772  63.032 -61.534  1.00  0.97           C  
ATOM   5431  C   ILE A 337      26.572  64.326 -61.322  1.00  0.97           C  
ATOM   5432  O   ILE A 337      27.130  64.553 -60.245  1.00  0.97           O  
ATOM   5433  CB  ILE A 337      26.532  61.775 -61.024  1.00  0.97           C  
ATOM   5434  CG1 ILE A 337      27.823  61.534 -61.783  1.00  0.97           C  
ATOM   5435  CG2 ILE A 337      25.630  60.536 -61.140  1.00  0.97           C  
ATOM   5436  CD1 ILE A 337      28.661  60.454 -61.151  1.00  0.97           C  
ATOM   5437  H   ILE A 337      26.119  62.762 -63.632  1.00  0.97           H  
ATOM   5438  HA  ILE A 337      24.867  63.107 -60.932  1.00  0.97           H  
ATOM   5439  HB  ILE A 337      26.797  61.921 -59.972  1.00  0.97           H  
ATOM   5440 1HG1 ILE A 337      27.592  61.239 -62.801  1.00  0.97           H  
ATOM   5441 2HG1 ILE A 337      28.405  62.460 -61.809  1.00  0.97           H  
ATOM   5442 1HG2 ILE A 337      26.155  59.665 -60.750  1.00  0.97           H  
ATOM   5443 2HG2 ILE A 337      24.727  60.708 -60.556  1.00  0.97           H  
ATOM   5444 3HG2 ILE A 337      25.367  60.367 -62.187  1.00  0.97           H  
ATOM   5445 1HD1 ILE A 337      29.577  60.308 -61.707  1.00  0.97           H  
ATOM   5446 2HD1 ILE A 337      28.894  60.744 -60.140  1.00  0.97           H  
ATOM   5447 3HD1 ILE A 337      28.103  59.529 -61.133  1.00  0.97           H  
ATOM   5448  N   SER A 338      26.560  65.213 -62.334  1.00  1.05           N  
ATOM   5449  CA  SER A 338      27.264  66.506 -62.281  1.00  1.05           C  
ATOM   5450  C   SER A 338      26.662  67.410 -61.216  1.00  1.05           C  
ATOM   5451  O   SER A 338      27.326  68.277 -60.642  1.00  1.05           O  
ATOM   5452  CB  SER A 338      27.170  67.221 -63.621  1.00  1.05           C  
ATOM   5453  OG  SER A 338      25.883  67.656 -63.888  1.00  1.05           O  
ATOM   5454  H   SER A 338      26.034  64.988 -63.176  1.00  1.05           H  
ATOM   5455  HA  SER A 338      28.315  66.327 -62.042  1.00  1.05           H  
ATOM   5456 1HB  SER A 338      27.835  68.070 -63.625  1.00  1.05           H  
ATOM   5457 2HB  SER A 338      27.486  66.545 -64.405  1.00  1.05           H  
ATOM   5458  HG  SER A 338      25.382  66.862 -64.069  1.00  1.05           H  
ATOM   5459  N   SER A 339      25.406  67.131 -60.878  1.00  1.14           N  
ATOM   5460  CA  SER A 339      24.666  67.873 -59.875  1.00  1.14           C  
ATOM   5461  C   SER A 339      25.194  67.565 -58.477  1.00  1.14           C  
ATOM   5462  O   SER A 339      24.832  68.232 -57.507  1.00  1.14           O  
ATOM   5463  CB  SER A 339      23.185  67.564 -59.984  1.00  1.14           C  
ATOM   5464  OG  SER A 339      22.932  66.218 -59.678  1.00  1.14           O  
ATOM   5465  H   SER A 339      24.935  66.394 -61.381  1.00  1.14           H  
ATOM   5466  HA  SER A 339      24.805  68.939 -60.067  1.00  1.14           H  
ATOM   5467 1HB  SER A 339      22.634  68.202 -59.295  1.00  1.14           H  
ATOM   5468 2HB  SER A 339      22.832  67.787 -60.994  1.00  1.14           H  
ATOM   5469  HG  SER A 339      22.004  66.166 -59.343  1.00  1.14           H  
ATOM   5470  N   CYS A 340      26.041  66.535 -58.374  1.00  1.24           N  
ATOM   5471  CA  CYS A 340      26.627  66.164 -57.113  1.00  1.24           C  
ATOM   5472  C   CYS A 340      28.159  66.391 -57.250  1.00  1.24           C  
ATOM   5473  O   CYS A 340      28.791  67.004 -56.384  1.00  1.24           O  
ATOM   5474  CB  CYS A 340      26.288  64.706 -56.777  1.00  1.24           C  
ATOM   5475  SG  CYS A 340      26.396  64.327 -54.987  1.00  1.24           S  
ATOM   5476  H   CYS A 340      26.300  66.001 -59.195  1.00  1.24           H  
ATOM   5477  HA  CYS A 340      26.240  66.807 -56.325  1.00  1.24           H  
ATOM   5478 1HB  CYS A 340      25.303  64.456 -57.130  1.00  1.24           H  
ATOM   5479 2HB  CYS A 340      26.982  64.048 -57.302  1.00  1.24           H  
ATOM   5480  N   TRP A 341      28.763  65.943 -58.375  1.00  1.30           N  
ATOM   5481  CA  TRP A 341      30.227  66.034 -58.570  1.00  1.30           C  
ATOM   5482  C   TRP A 341      30.735  67.375 -59.125  1.00  1.30           C  
ATOM   5483  O   TRP A 341      31.280  67.458 -60.235  1.00  1.30           O  
ATOM   5484  CB  TRP A 341      30.752  64.929 -59.503  1.00  1.30           C  
ATOM   5485  CG  TRP A 341      30.693  63.534 -58.930  1.00  1.30           C  
ATOM   5486  CD1 TRP A 341      30.011  63.128 -57.825  1.00  1.30           C  
ATOM   5487  CD2 TRP A 341      31.395  62.351 -59.416  1.00  1.30           C  
ATOM   5488  NE1 TRP A 341      30.219  61.792 -57.608  1.00  1.30           N  
ATOM   5489  CE2 TRP A 341      31.061  61.302 -58.562  1.00  1.30           C  
ATOM   5490  CE3 TRP A 341      32.269  62.106 -60.484  1.00  1.30           C  
ATOM   5491  CZ2 TRP A 341      31.555  60.015 -58.739  1.00  1.30           C  
ATOM   5492  CZ3 TRP A 341      32.771  60.811 -60.659  1.00  1.30           C  
ATOM   5493  CH2 TRP A 341      32.417  59.798 -59.809  1.00  1.30           C  
ATOM   5494  H   TRP A 341      28.203  65.488 -59.086  1.00  1.30           H  
ATOM   5495  HA  TRP A 341      30.694  65.886 -57.596  1.00  1.30           H  
ATOM   5496 1HB  TRP A 341      30.164  64.938 -60.429  1.00  1.30           H  
ATOM   5497 2HB  TRP A 341      31.785  65.148 -59.777  1.00  1.30           H  
ATOM   5498  HD1 TRP A 341      29.386  63.762 -57.206  1.00  1.30           H  
ATOM   5499  HE1 TRP A 341      29.814  61.218 -56.856  1.00  1.30           H  
ATOM   5500  HE3 TRP A 341      32.550  62.910 -61.163  1.00  1.30           H  
ATOM   5501  HZ2 TRP A 341      31.286  59.194 -58.061  1.00  1.30           H  
ATOM   5502  HZ3 TRP A 341      33.450  60.626 -61.492  1.00  1.30           H  
ATOM   5503  HH2 TRP A 341      32.818  58.803 -59.967  1.00  1.30           H  
ATOM   5504  N   TYR A 342      30.552  68.418 -58.324  1.00  1.32           N  
ATOM   5505  CA  TYR A 342      31.022  69.792 -58.578  1.00  1.32           C  
ATOM   5506  C   TYR A 342      30.573  70.452 -59.884  1.00  1.32           C  
ATOM   5507  O   TYR A 342      31.189  71.445 -60.295  1.00  1.32           O  
ATOM   5508  CB  TYR A 342      32.553  69.854 -58.621  1.00  1.32           C  
ATOM   5509  CG  TYR A 342      33.279  69.276 -57.473  1.00  1.32           C  
ATOM   5510  CD1 TYR A 342      33.893  68.046 -57.624  1.00  1.32           C  
ATOM   5511  CD2 TYR A 342      33.358  69.962 -56.278  1.00  1.32           C  
ATOM   5512  CE1 TYR A 342      34.595  67.507 -56.584  1.00  1.32           C  
ATOM   5513  CE2 TYR A 342      34.062  69.421 -55.233  1.00  1.32           C  
ATOM   5514  CZ  TYR A 342      34.682  68.200 -55.392  1.00  1.32           C  
ATOM   5515  OH  TYR A 342      35.392  67.665 -54.382  1.00  1.32           O  
ATOM   5516  H   TYR A 342      30.062  68.212 -57.451  1.00  1.32           H  
ATOM   5517  HA  TYR A 342      30.661  70.416 -57.760  1.00  1.32           H  
ATOM   5518 1HB  TYR A 342      32.906  69.353 -59.520  1.00  1.32           H  
ATOM   5519 2HB  TYR A 342      32.857  70.895 -58.709  1.00  1.32           H  
ATOM   5520  HD1 TYR A 342      33.823  67.512 -58.574  1.00  1.32           H  
ATOM   5521  HD2 TYR A 342      32.869  70.929 -56.169  1.00  1.32           H  
ATOM   5522  HE1 TYR A 342      35.090  66.541 -56.699  1.00  1.32           H  
ATOM   5523  HE2 TYR A 342      34.134  69.955 -54.288  1.00  1.32           H  
ATOM   5524  HH  TYR A 342      35.928  66.950 -54.729  1.00  1.32           H  
ATOM   5525  N   GLY A 343      29.537  69.950 -60.546  1.00  1.27           N  
ATOM   5526  CA  GLY A 343      29.117  70.526 -61.808  1.00  1.27           C  
ATOM   5527  C   GLY A 343      29.911  69.981 -63.003  1.00  1.27           C  
ATOM   5528  O   GLY A 343      29.681  70.407 -64.138  1.00  1.27           O  
ATOM   5529  H   GLY A 343      29.012  69.146 -60.213  1.00  1.27           H  
ATOM   5530 1HA  GLY A 343      28.058  70.316 -61.958  1.00  1.27           H  
ATOM   5531 2HA  GLY A 343      29.213  71.603 -61.760  1.00  1.27           H  
ATOM   5532  N   THR A 344      30.863  69.062 -62.775  1.00  1.18           N  
ATOM   5533  CA  THR A 344      31.598  68.541 -63.921  1.00  1.18           C  
ATOM   5534  C   THR A 344      30.599  67.621 -64.637  1.00  1.18           C  
ATOM   5535  O   THR A 344      29.978  66.829 -63.941  1.00  1.18           O  
ATOM   5536  CB  THR A 344      32.844  67.738 -63.478  1.00  1.18           C  
ATOM   5537  OG1 THR A 344      32.434  66.681 -62.595  1.00  1.18           O  
ATOM   5538  CG2 THR A 344      33.853  68.628 -62.766  1.00  1.18           C  
ATOM   5539  H   THR A 344      31.051  68.711 -61.832  1.00  1.18           H  
ATOM   5540  HA  THR A 344      31.925  69.371 -64.528  1.00  1.18           H  
ATOM   5541  HB  THR A 344      33.315  67.305 -64.355  1.00  1.18           H  
ATOM   5542  HG1 THR A 344      32.038  67.071 -61.780  1.00  1.18           H  
ATOM   5543 1HG2 THR A 344      34.715  68.034 -62.465  1.00  1.18           H  
ATOM   5544 2HG2 THR A 344      34.176  69.420 -63.433  1.00  1.18           H  
ATOM   5545 3HG2 THR A 344      33.384  69.059 -61.882  1.00  1.18           H  
ATOM   5546  N   PRO A 345      30.494  67.575 -65.993  1.00  1.06           N  
ATOM   5547  CA  PRO A 345      29.548  66.762 -66.780  1.00  1.06           C  
ATOM   5548  C   PRO A 345      29.769  65.267 -66.739  1.00  1.06           C  
ATOM   5549  O   PRO A 345      29.865  64.607 -67.777  1.00  1.06           O  
ATOM   5550  CB  PRO A 345      29.797  67.241 -68.205  1.00  1.06           C  
ATOM   5551  CG  PRO A 345      30.460  68.546 -68.076  1.00  1.06           C  
ATOM   5552  CD  PRO A 345      31.241  68.508 -66.799  1.00  1.06           C  
ATOM   5553  HA  PRO A 345      28.523  67.005 -66.471  1.00  1.06           H  
ATOM   5554 1HB  PRO A 345      30.408  66.517 -68.758  1.00  1.06           H  
ATOM   5555 2HB  PRO A 345      28.843  67.311 -68.744  1.00  1.06           H  
ATOM   5556 1HG  PRO A 345      31.093  68.683 -68.950  1.00  1.06           H  
ATOM   5557 2HG  PRO A 345      29.714  69.351 -68.088  1.00  1.06           H  
ATOM   5558 1HD  PRO A 345      32.292  68.212 -66.927  1.00  1.06           H  
ATOM   5559 2HD  PRO A 345      31.109  69.503 -66.414  1.00  1.06           H  
ATOM   5560  N   VAL A 346      29.838  64.730 -65.543  1.00  0.95           N  
ATOM   5561  CA  VAL A 346      30.039  63.328 -65.354  1.00  0.95           C  
ATOM   5562  C   VAL A 346      28.705  62.638 -65.203  1.00  0.95           C  
ATOM   5563  O   VAL A 346      27.821  63.094 -64.471  1.00  0.95           O  
ATOM   5564  CB  VAL A 346      30.935  63.061 -64.154  1.00  0.95           C  
ATOM   5565  CG1 VAL A 346      31.082  61.567 -63.968  1.00  0.95           C  
ATOM   5566  CG2 VAL A 346      32.291  63.716 -64.402  1.00  0.95           C  
ATOM   5567  H   VAL A 346      29.743  65.322 -64.735  1.00  0.95           H  
ATOM   5568  HA  VAL A 346      30.540  62.936 -66.231  1.00  0.95           H  
ATOM   5569  HB  VAL A 346      30.482  63.479 -63.253  1.00  0.95           H  
ATOM   5570 1HG1 VAL A 346      31.712  61.368 -63.138  1.00  0.95           H  
ATOM   5571 2HG1 VAL A 346      30.112  61.120 -63.799  1.00  0.95           H  
ATOM   5572 3HG1 VAL A 346      31.525  61.137 -64.869  1.00  0.95           H  
ATOM   5573 1HG2 VAL A 346      32.950  63.540 -63.554  1.00  0.95           H  
ATOM   5574 2HG2 VAL A 346      32.739  63.295 -65.304  1.00  0.95           H  
ATOM   5575 3HG2 VAL A 346      32.150  64.789 -64.533  1.00  0.95           H  
ATOM   5576  N   PHE A 347      28.565  61.571 -65.950  1.00  0.86           N  
ATOM   5577  CA  PHE A 347      27.380  60.762 -65.987  1.00  0.86           C  
ATOM   5578  C   PHE A 347      27.704  59.329 -65.559  1.00  0.86           C  
ATOM   5579  O   PHE A 347      28.831  58.866 -65.744  1.00  0.86           O  
ATOM   5580  CB  PHE A 347      26.835  60.794 -67.395  1.00  0.86           C  
ATOM   5581  CG  PHE A 347      26.329  62.092 -67.881  1.00  0.86           C  
ATOM   5582  CD1 PHE A 347      27.189  63.069 -68.299  1.00  0.86           C  
ATOM   5583  CD2 PHE A 347      24.981  62.311 -68.009  1.00  0.86           C  
ATOM   5584  CE1 PHE A 347      26.717  64.266 -68.774  1.00  0.86           C  
ATOM   5585  CE2 PHE A 347      24.509  63.489 -68.503  1.00  0.86           C  
ATOM   5586  CZ  PHE A 347      25.377  64.479 -68.879  1.00  0.86           C  
ATOM   5587  H   PHE A 347      29.347  61.303 -66.535  1.00  0.86           H  
ATOM   5588  HA  PHE A 347      26.665  61.185 -65.296  1.00  0.86           H  
ATOM   5589 1HB  PHE A 347      27.578  60.439 -68.084  1.00  0.86           H  
ATOM   5590 2HB  PHE A 347      26.009  60.141 -67.393  1.00  0.86           H  
ATOM   5591  HD1 PHE A 347      28.262  62.888 -68.231  1.00  0.86           H  
ATOM   5592  HD2 PHE A 347      24.284  61.531 -67.713  1.00  0.86           H  
ATOM   5593  HE1 PHE A 347      27.410  65.035 -69.067  1.00  0.86           H  
ATOM   5594  HE2 PHE A 347      23.446  63.640 -68.591  1.00  0.86           H  
ATOM   5595  HZ  PHE A 347      25.003  65.424 -69.266  1.00  0.86           H  
ATOM   5596  N   ALA A 348      26.732  58.624 -64.983  1.00  0.80           N  
ATOM   5597  CA  ALA A 348      26.928  57.242 -64.565  1.00  0.80           C  
ATOM   5598  C   ALA A 348      26.066  56.259 -65.358  1.00  0.80           C  
ATOM   5599  O   ALA A 348      24.892  56.518 -65.643  1.00  0.80           O  
ATOM   5600  CB  ALA A 348      26.625  57.114 -63.090  1.00  0.80           C  
ATOM   5601  H   ALA A 348      25.835  59.064 -64.857  1.00  0.80           H  
ATOM   5602  HA  ALA A 348      27.965  56.984 -64.735  1.00  0.80           H  
ATOM   5603 1HB  ALA A 348      26.796  56.101 -62.779  1.00  0.80           H  
ATOM   5604 2HB  ALA A 348      27.268  57.783 -62.530  1.00  0.80           H  
ATOM   5605 3HB  ALA A 348      25.588  57.380 -62.924  1.00  0.80           H  
ATOM   5606  N   SER A 349      26.644  55.095 -65.647  1.00  0.77           N  
ATOM   5607  CA  SER A 349      25.970  54.021 -66.385  1.00  0.77           C  
ATOM   5608  C   SER A 349      26.561  52.683 -66.049  1.00  0.77           C  
ATOM   5609  O   SER A 349      27.558  52.583 -65.344  1.00  0.77           O  
ATOM   5610  CB  SER A 349      26.129  54.174 -67.884  1.00  0.77           C  
ATOM   5611  OG  SER A 349      27.458  53.962 -68.276  1.00  0.77           O  
ATOM   5612  H   SER A 349      27.625  54.979 -65.387  1.00  0.77           H  
ATOM   5613  HA  SER A 349      24.911  54.019 -66.127  1.00  0.77           H  
ATOM   5614 1HB  SER A 349      25.487  53.459 -68.390  1.00  0.77           H  
ATOM   5615 2HB  SER A 349      25.812  55.131 -68.178  1.00  0.77           H  
ATOM   5616  HG  SER A 349      27.614  52.995 -68.157  1.00  0.77           H  
ATOM   5617  N   TYR A 350      25.973  51.633 -66.564  1.00  0.76           N  
ATOM   5618  CA  TYR A 350      26.604  50.353 -66.363  1.00  0.76           C  
ATOM   5619  C   TYR A 350      27.873  50.353 -67.236  1.00  0.76           C  
ATOM   5620  O   TYR A 350      27.931  51.123 -68.213  1.00  0.76           O  
ATOM   5621  CB  TYR A 350      25.634  49.240 -66.681  1.00  0.76           C  
ATOM   5622  CG  TYR A 350      24.551  49.175 -65.653  1.00  0.76           C  
ATOM   5623  CD1 TYR A 350      23.308  49.652 -65.963  1.00  0.76           C  
ATOM   5624  CD2 TYR A 350      24.805  48.659 -64.389  1.00  0.76           C  
ATOM   5625  CE1 TYR A 350      22.297  49.611 -65.043  1.00  0.76           C  
ATOM   5626  CE2 TYR A 350      23.790  48.631 -63.456  1.00  0.76           C  
ATOM   5627  CZ  TYR A 350      22.541  49.104 -63.793  1.00  0.76           C  
ATOM   5628  OH  TYR A 350      21.539  49.089 -62.893  1.00  0.76           O  
ATOM   5629  H   TYR A 350      25.123  51.725 -67.107  1.00  0.76           H  
ATOM   5630  HA  TYR A 350      26.859  50.282 -65.312  1.00  0.76           H  
ATOM   5631 1HB  TYR A 350      25.175  49.415 -67.654  1.00  0.76           H  
ATOM   5632 2HB  TYR A 350      26.134  48.279 -66.720  1.00  0.76           H  
ATOM   5633  HD1 TYR A 350      23.129  50.071 -66.943  1.00  0.76           H  
ATOM   5634  HD2 TYR A 350      25.804  48.284 -64.132  1.00  0.76           H  
ATOM   5635  HE1 TYR A 350      21.304  49.992 -65.301  1.00  0.76           H  
ATOM   5636  HE2 TYR A 350      23.977  48.240 -62.465  1.00  0.76           H  
ATOM   5637  HH  TYR A 350      20.702  49.276 -63.353  1.00  0.76           H  
ATOM   5638  N   PRO A 351      28.901  49.564 -66.901  1.00  0.77           N  
ATOM   5639  CA  PRO A 351      30.163  49.485 -67.593  1.00  0.77           C  
ATOM   5640  C   PRO A 351      29.996  49.196 -69.053  1.00  0.77           C  
ATOM   5641  O   PRO A 351      29.074  48.493 -69.481  1.00  0.77           O  
ATOM   5642  CB  PRO A 351      30.850  48.338 -66.884  1.00  0.77           C  
ATOM   5643  CG  PRO A 351      30.241  48.328 -65.536  1.00  0.77           C  
ATOM   5644  CD  PRO A 351      28.828  48.687 -65.729  1.00  0.77           C  
ATOM   5645  HA  PRO A 351      30.715  50.410 -67.467  1.00  0.77           H  
ATOM   5646 1HB  PRO A 351      30.690  47.433 -67.435  1.00  0.77           H  
ATOM   5647 2HB  PRO A 351      31.930  48.511 -66.866  1.00  0.77           H  
ATOM   5648 1HG  PRO A 351      30.377  47.340 -65.093  1.00  0.77           H  
ATOM   5649 2HG  PRO A 351      30.704  49.058 -64.892  1.00  0.77           H  
ATOM   5650 1HD  PRO A 351      28.218  47.805 -65.914  1.00  0.77           H  
ATOM   5651 2HD  PRO A 351      28.542  49.212 -64.831  1.00  0.77           H  
ATOM   5652  N   HIS A 352      30.858  49.844 -69.825  1.00  0.80           N  
ATOM   5653  CA  HIS A 352      30.897  49.754 -71.270  1.00  0.80           C  
ATOM   5654  C   HIS A 352      29.584  50.127 -71.935  1.00  0.80           C  
ATOM   5655  O   HIS A 352      29.349  49.765 -73.088  1.00  0.80           O  
ATOM   5656  CB  HIS A 352      31.345  48.349 -71.669  1.00  0.80           C  
ATOM   5657  CG  HIS A 352      32.782  48.056 -71.269  1.00  0.80           C  
ATOM   5658  ND1 HIS A 352      33.833  48.137 -72.164  1.00  0.80           N  
ATOM   5659  CD2 HIS A 352      33.341  47.757 -70.068  1.00  0.80           C  
ATOM   5660  CE1 HIS A 352      34.968  47.871 -71.534  1.00  0.80           C  
ATOM   5661  NE2 HIS A 352      34.693  47.637 -70.265  1.00  0.80           N  
ATOM   5662  H   HIS A 352      31.560  50.416 -69.374  1.00  0.80           H  
ATOM   5663  HA  HIS A 352      31.632  50.454 -71.637  1.00  0.80           H  
ATOM   5664 1HB  HIS A 352      30.698  47.603 -71.219  1.00  0.80           H  
ATOM   5665 2HB  HIS A 352      31.265  48.236 -72.749  1.00  0.80           H  
ATOM   5666  HD2 HIS A 352      32.817  47.635 -69.121  1.00  0.80           H  
ATOM   5667  HE1 HIS A 352      35.966  47.853 -71.982  1.00  0.80           H  
ATOM   5668  HE2 HIS A 352      35.379  47.410 -69.542  1.00  0.80           H  
ATOM   5669  N   PHE A 353      28.769  50.938 -71.243  1.00  0.84           N  
ATOM   5670  CA  PHE A 353      27.504  51.422 -71.765  1.00  0.84           C  
ATOM   5671  C   PHE A 353      26.563  50.262 -72.109  1.00  0.84           C  
ATOM   5672  O   PHE A 353      25.756  50.376 -73.029  1.00  0.84           O  
ATOM   5673  CB  PHE A 353      27.723  52.284 -73.024  1.00  0.84           C  
ATOM   5674  CG  PHE A 353      28.646  53.502 -72.873  1.00  0.84           C  
ATOM   5675  CD1 PHE A 353      29.938  53.487 -73.419  1.00  0.84           C  
ATOM   5676  CD2 PHE A 353      28.217  54.664 -72.219  1.00  0.84           C  
ATOM   5677  CE1 PHE A 353      30.772  54.592 -73.312  1.00  0.84           C  
ATOM   5678  CE2 PHE A 353      29.053  55.774 -72.118  1.00  0.84           C  
ATOM   5679  CZ  PHE A 353      30.330  55.737 -72.664  1.00  0.84           C  
ATOM   5680  H   PHE A 353      28.993  51.174 -70.277  1.00  0.84           H  
ATOM   5681  HA  PHE A 353      27.027  52.033 -70.995  1.00  0.84           H  
ATOM   5682 1HB  PHE A 353      28.103  51.675 -73.839  1.00  0.84           H  
ATOM   5683 2HB  PHE A 353      26.753  52.656 -73.355  1.00  0.84           H  
ATOM   5684  HD1 PHE A 353      30.284  52.589 -73.939  1.00  0.84           H  
ATOM   5685  HD2 PHE A 353      27.211  54.699 -71.792  1.00  0.84           H  
ATOM   5686  HE1 PHE A 353      31.769  54.559 -73.745  1.00  0.84           H  
ATOM   5687  HE2 PHE A 353      28.703  56.673 -71.614  1.00  0.84           H  
ATOM   5688  HZ  PHE A 353      30.981  56.609 -72.586  1.00  0.84           H  
ATOM   5689  N   PHE A 354      26.673  49.138 -71.380  1.00  0.89           N  
ATOM   5690  CA  PHE A 354      25.839  47.972 -71.667  1.00  0.89           C  
ATOM   5691  C   PHE A 354      24.322  48.169 -71.585  1.00  0.89           C  
ATOM   5692  O   PHE A 354      23.632  48.015 -72.594  1.00  0.89           O  
ATOM   5693  CB  PHE A 354      26.281  46.812 -70.770  1.00  0.89           C  
ATOM   5694  CG  PHE A 354      25.395  45.617 -70.826  1.00  0.89           C  
ATOM   5695  CD1 PHE A 354      25.186  44.934 -72.005  1.00  0.89           C  
ATOM   5696  CD2 PHE A 354      24.797  45.149 -69.679  1.00  0.89           C  
ATOM   5697  CE1 PHE A 354      24.370  43.831 -72.043  1.00  0.89           C  
ATOM   5698  CE2 PHE A 354      23.984  44.049 -69.710  1.00  0.89           C  
ATOM   5699  CZ  PHE A 354      23.762  43.394 -70.895  1.00  0.89           C  
ATOM   5700  H   PHE A 354      27.386  49.072 -70.650  1.00  0.89           H  
ATOM   5701  HA  PHE A 354      26.063  47.675 -72.693  1.00  0.89           H  
ATOM   5702 1HB  PHE A 354      27.291  46.505 -71.048  1.00  0.89           H  
ATOM   5703 2HB  PHE A 354      26.329  47.156 -69.736  1.00  0.89           H  
ATOM   5704  HD1 PHE A 354      25.654  45.289 -72.914  1.00  0.89           H  
ATOM   5705  HD2 PHE A 354      24.975  45.671 -68.739  1.00  0.89           H  
ATOM   5706  HE1 PHE A 354      24.202  43.309 -72.985  1.00  0.89           H  
ATOM   5707  HE2 PHE A 354      23.514  43.700 -68.800  1.00  0.89           H  
ATOM   5708  HZ  PHE A 354      23.112  42.523 -70.923  1.00  0.89           H  
ATOM   5709  N   LYS A 355      23.762  48.563 -70.441  1.00  0.95           N  
ATOM   5710  CA  LYS A 355      22.298  48.704 -70.439  1.00  0.95           C  
ATOM   5711  C   LYS A 355      21.938  50.126 -70.826  1.00  0.95           C  
ATOM   5712  O   LYS A 355      21.505  50.918 -69.989  1.00  0.95           O  
ATOM   5713  CB  LYS A 355      21.658  48.352 -69.095  1.00  0.95           C  
ATOM   5714  CG  LYS A 355      21.878  46.899 -68.664  1.00  0.95           C  
ATOM   5715  CD  LYS A 355      21.148  46.502 -67.360  1.00  0.95           C  
ATOM   5716  CE  LYS A 355      21.524  45.047 -66.956  1.00  0.95           C  
ATOM   5717  NZ  LYS A 355      20.776  44.547 -65.747  1.00  0.95           N  
ATOM   5718  H   LYS A 355      24.316  48.729 -69.618  1.00  0.95           H  
ATOM   5719  HA  LYS A 355      21.877  48.037 -71.192  1.00  0.95           H  
ATOM   5720 1HB  LYS A 355      22.018  48.996 -68.345  1.00  0.95           H  
ATOM   5721 2HB  LYS A 355      20.581  48.511 -69.166  1.00  0.95           H  
ATOM   5722 1HG  LYS A 355      21.589  46.223 -69.470  1.00  0.95           H  
ATOM   5723 2HG  LYS A 355      22.931  46.783 -68.478  1.00  0.95           H  
ATOM   5724 1HD  LYS A 355      21.428  47.178 -66.554  1.00  0.95           H  
ATOM   5725 2HD  LYS A 355      20.071  46.565 -67.505  1.00  0.95           H  
ATOM   5726 1HE  LYS A 355      21.323  44.379 -67.791  1.00  0.95           H  
ATOM   5727 2HE  LYS A 355      22.592  45.021 -66.731  1.00  0.95           H  
ATOM   5728 1HZ  LYS A 355      21.079  43.588 -65.513  1.00  0.95           H  
ATOM   5729 2HZ  LYS A 355      20.950  45.133 -64.925  1.00  0.95           H  
ATOM   5730 3HZ  LYS A 355      19.792  44.533 -65.921  1.00  0.95           H  
ATOM   5731  N   ALA A 356      22.152  50.445 -72.091  1.00  1.03           N  
ATOM   5732  CA  ALA A 356      21.959  51.808 -72.570  1.00  1.03           C  
ATOM   5733  C   ALA A 356      21.685  51.871 -74.054  1.00  1.03           C  
ATOM   5734  O   ALA A 356      21.982  50.944 -74.805  1.00  1.03           O  
ATOM   5735  CB  ALA A 356      23.191  52.671 -72.252  1.00  1.03           C  
ATOM   5736  H   ALA A 356      22.512  49.706 -72.697  1.00  1.03           H  
ATOM   5737  HA  ALA A 356      21.085  52.209 -72.070  1.00  1.03           H  
ATOM   5738 1HB  ALA A 356      23.010  53.695 -72.586  1.00  1.03           H  
ATOM   5739 2HB  ALA A 356      23.384  52.667 -71.181  1.00  1.03           H  
ATOM   5740 3HB  ALA A 356      24.053  52.268 -72.774  1.00  1.03           H  
ATOM   5741  N   ASP A 357      21.139  53.004 -74.478  1.00  1.11           N  
ATOM   5742  CA  ASP A 357      20.916  53.262 -75.894  1.00  1.11           C  
ATOM   5743  C   ASP A 357      22.215  52.995 -76.658  1.00  1.11           C  
ATOM   5744  O   ASP A 357      23.212  53.686 -76.402  1.00  1.11           O  
ATOM   5745  CB  ASP A 357      20.469  54.712 -76.122  1.00  1.11           C  
ATOM   5746  CG  ASP A 357      20.123  55.108 -77.624  1.00  1.11           C  
ATOM   5747  OD1 ASP A 357      20.770  54.618 -78.544  1.00  1.11           O  
ATOM   5748  OD2 ASP A 357      19.214  55.919 -77.810  1.00  1.11           O  
ATOM   5749  H   ASP A 357      20.872  53.703 -73.778  1.00  1.11           H  
ATOM   5750  HA  ASP A 357      20.103  52.630 -76.217  1.00  1.11           H  
ATOM   5751 1HB  ASP A 357      19.596  54.915 -75.501  1.00  1.11           H  
ATOM   5752 2HB  ASP A 357      21.269  55.365 -75.783  1.00  1.11           H  
ATOM   5753  N   PRO A 358      22.228  52.042 -77.632  1.00  1.20           N  
ATOM   5754  CA  PRO A 358      23.364  51.603 -78.429  1.00  1.20           C  
ATOM   5755  C   PRO A 358      24.182  52.751 -78.973  1.00  1.20           C  
ATOM   5756  O   PRO A 358      25.389  52.594 -79.175  1.00  1.20           O  
ATOM   5757  CB  PRO A 358      22.699  50.828 -79.570  1.00  1.20           C  
ATOM   5758  CG  PRO A 358      21.444  50.272 -78.960  1.00  1.20           C  
ATOM   5759  CD  PRO A 358      20.966  51.336 -78.000  1.00  1.20           C  
ATOM   5760  HA  PRO A 358      23.990  50.941 -77.814  1.00  1.20           H  
ATOM   5761 1HB  PRO A 358      22.505  51.506 -80.421  1.00  1.20           H  
ATOM   5762 2HB  PRO A 358      23.379  50.047 -79.940  1.00  1.20           H  
ATOM   5763 1HG  PRO A 358      20.706  50.057 -79.746  1.00  1.20           H  
ATOM   5764 2HG  PRO A 358      21.658  49.320 -78.454  1.00  1.20           H  
ATOM   5765 1HD  PRO A 358      20.252  52.028 -78.484  1.00  1.20           H  
ATOM   5766 2HD  PRO A 358      20.543  50.802 -77.137  1.00  1.20           H  
ATOM   5767  N   TYR A 359      23.548  53.906 -79.189  1.00  1.27           N  
ATOM   5768  CA  TYR A 359      24.245  55.068 -79.707  1.00  1.27           C  
ATOM   5769  C   TYR A 359      25.535  55.319 -78.939  1.00  1.27           C  
ATOM   5770  O   TYR A 359      26.560  55.638 -79.532  1.00  1.27           O  
ATOM   5771  CB  TYR A 359      23.356  56.310 -79.634  1.00  1.27           C  
ATOM   5772  CG  TYR A 359      24.056  57.601 -80.045  1.00  1.27           C  
ATOM   5773  CD1 TYR A 359      24.223  57.940 -81.380  1.00  1.27           C  
ATOM   5774  CD2 TYR A 359      24.525  58.443 -79.062  1.00  1.27           C  
ATOM   5775  CE1 TYR A 359      24.866  59.127 -81.716  1.00  1.27           C  
ATOM   5776  CE2 TYR A 359      25.170  59.621 -79.384  1.00  1.27           C  
ATOM   5777  CZ  TYR A 359      25.341  59.969 -80.708  1.00  1.27           C  
ATOM   5778  OH  TYR A 359      25.983  61.150 -81.043  1.00  1.27           O  
ATOM   5779  H   TYR A 359      22.545  54.007 -78.976  1.00  1.27           H  
ATOM   5780  HA  TYR A 359      24.502  54.878 -80.751  1.00  1.27           H  
ATOM   5781 1HB  TYR A 359      22.482  56.168 -80.273  1.00  1.27           H  
ATOM   5782 2HB  TYR A 359      22.990  56.428 -78.610  1.00  1.27           H  
ATOM   5783  HD1 TYR A 359      23.852  57.275 -82.162  1.00  1.27           H  
ATOM   5784  HD2 TYR A 359      24.379  58.165 -78.032  1.00  1.27           H  
ATOM   5785  HE1 TYR A 359      25.000  59.397 -82.764  1.00  1.27           H  
ATOM   5786  HE2 TYR A 359      25.538  60.277 -78.593  1.00  1.27           H  
ATOM   5787  HH  TYR A 359      26.404  61.527 -80.260  1.00  1.27           H  
ATOM   5788  N   TYR A 360      25.508  55.229 -77.609  1.00  1.32           N  
ATOM   5789  CA  TYR A 360      26.743  55.543 -76.905  1.00  1.32           C  
ATOM   5790  C   TYR A 360      27.857  54.570 -77.274  1.00  1.32           C  
ATOM   5791  O   TYR A 360      28.977  54.978 -77.572  1.00  1.32           O  
ATOM   5792  CB  TYR A 360      26.524  55.526 -75.398  1.00  1.32           C  
ATOM   5793  CG  TYR A 360      25.726  56.675 -74.923  1.00  1.32           C  
ATOM   5794  CD1 TYR A 360      25.020  56.606 -73.748  1.00  1.32           C  
ATOM   5795  CD2 TYR A 360      25.682  57.809 -75.685  1.00  1.32           C  
ATOM   5796  CE1 TYR A 360      24.290  57.689 -73.348  1.00  1.32           C  
ATOM   5797  CE2 TYR A 360      24.944  58.875 -75.283  1.00  1.32           C  
ATOM   5798  CZ  TYR A 360      24.256  58.829 -74.112  1.00  1.32           C  
ATOM   5799  OH  TYR A 360      23.529  59.934 -73.698  1.00  1.32           O  
ATOM   5800  H   TYR A 360      24.667  54.902 -77.131  1.00  1.32           H  
ATOM   5801  HA  TYR A 360      27.067  56.539 -77.206  1.00  1.32           H  
ATOM   5802 1HB  TYR A 360      26.015  54.604 -75.107  1.00  1.32           H  
ATOM   5803 2HB  TYR A 360      27.488  55.549 -74.897  1.00  1.32           H  
ATOM   5804  HD1 TYR A 360      25.040  55.700 -73.138  1.00  1.32           H  
ATOM   5805  HD2 TYR A 360      26.238  57.858 -76.618  1.00  1.32           H  
ATOM   5806  HE1 TYR A 360      23.735  57.649 -72.437  1.00  1.32           H  
ATOM   5807  HE2 TYR A 360      24.914  59.772 -75.898  1.00  1.32           H  
ATOM   5808  HH  TYR A 360      23.622  60.640 -74.350  1.00  1.32           H  
ATOM   5809  N   GLY A 361      27.537  53.280 -77.356  1.00  1.33           N  
ATOM   5810  CA  GLY A 361      28.543  52.285 -77.706  1.00  1.33           C  
ATOM   5811  C   GLY A 361      29.073  52.521 -79.117  1.00  1.33           C  
ATOM   5812  O   GLY A 361      30.270  52.408 -79.374  1.00  1.33           O  
ATOM   5813  H   GLY A 361      26.588  52.989 -77.165  1.00  1.33           H  
ATOM   5814 1HA  GLY A 361      29.364  52.327 -76.990  1.00  1.33           H  
ATOM   5815 2HA  GLY A 361      28.104  51.290 -77.639  1.00  1.33           H  
ATOM   5816  N   GLU A 362      28.175  52.921 -80.012  1.00  1.30           N  
ATOM   5817  CA  GLU A 362      28.490  53.163 -81.414  1.00  1.30           C  
ATOM   5818  C   GLU A 362      29.474  54.312 -81.634  1.00  1.30           C  
ATOM   5819  O   GLU A 362      30.103  54.392 -82.699  1.00  1.30           O  
ATOM   5820  CB  GLU A 362      27.206  53.419 -82.219  1.00  1.30           C  
ATOM   5821  CG  GLU A 362      26.307  52.180 -82.410  1.00  1.30           C  
ATOM   5822  CD  GLU A 362      25.006  52.468 -83.144  1.00  1.30           C  
ATOM   5823  OE1 GLU A 362      24.718  53.617 -83.395  1.00  1.30           O  
ATOM   5824  OE2 GLU A 362      24.305  51.530 -83.455  1.00  1.30           O  
ATOM   5825  H   GLU A 362      27.204  53.012 -79.707  1.00  1.30           H  
ATOM   5826  HA  GLU A 362      28.952  52.258 -81.806  1.00  1.30           H  
ATOM   5827 1HB  GLU A 362      26.619  54.180 -81.718  1.00  1.30           H  
ATOM   5828 2HB  GLU A 362      27.465  53.803 -83.203  1.00  1.30           H  
ATOM   5829 1HG  GLU A 362      26.865  51.435 -82.974  1.00  1.30           H  
ATOM   5830 2HG  GLU A 362      26.083  51.754 -81.439  1.00  1.30           H  
ATOM   5831  N   GLN A 363      29.577  55.235 -80.674  1.00  1.26           N  
ATOM   5832  CA  GLN A 363      30.448  56.389 -80.838  1.00  1.26           C  
ATOM   5833  C   GLN A 363      31.852  56.185 -80.288  1.00  1.26           C  
ATOM   5834  O   GLN A 363      32.697  57.067 -80.437  1.00  1.26           O  
ATOM   5835  CB  GLN A 363      29.829  57.626 -80.184  1.00  1.26           C  
ATOM   5836  CG  GLN A 363      28.515  58.088 -80.803  1.00  1.26           C  
ATOM   5837  CD  GLN A 363      28.656  58.499 -82.264  1.00  1.26           C  
ATOM   5838  OE1 GLN A 363      29.483  59.351 -82.609  1.00  1.26           O  
ATOM   5839  NE2 GLN A 363      27.854  57.896 -83.139  1.00  1.26           N  
ATOM   5840  H   GLN A 363      29.076  55.122 -79.789  1.00  1.26           H  
ATOM   5841  HA  GLN A 363      30.540  56.588 -81.903  1.00  1.26           H  
ATOM   5842 1HB  GLN A 363      29.635  57.409 -79.128  1.00  1.26           H  
ATOM   5843 2HB  GLN A 363      30.535  58.454 -80.220  1.00  1.26           H  
ATOM   5844 1HG  GLN A 363      27.797  57.286 -80.756  1.00  1.26           H  
ATOM   5845 2HG  GLN A 363      28.151  58.946 -80.239  1.00  1.26           H  
ATOM   5846 1HE2 GLN A 363      27.904  58.134 -84.109  1.00  1.26           H  
ATOM   5847 2HE2 GLN A 363      27.198  57.202 -82.830  1.00  1.26           H  
ATOM   5848  N   VAL A 364      32.121  55.043 -79.655  1.00  1.22           N  
ATOM   5849  CA  VAL A 364      33.450  54.850 -79.080  1.00  1.22           C  
ATOM   5850  C   VAL A 364      34.093  53.551 -79.563  1.00  1.22           C  
ATOM   5851  O   VAL A 364      33.413  52.543 -79.739  1.00  1.22           O  
ATOM   5852  CB  VAL A 364      33.329  54.838 -77.533  1.00  1.22           C  
ATOM   5853  CG1 VAL A 364      32.825  56.213 -76.991  1.00  1.22           C  
ATOM   5854  CG2 VAL A 364      32.346  53.770 -77.129  1.00  1.22           C  
ATOM   5855  H   VAL A 364      31.415  54.305 -79.567  1.00  1.22           H  
ATOM   5856  HA  VAL A 364      34.095  55.677 -79.380  1.00  1.22           H  
ATOM   5857  HB  VAL A 364      34.290  54.616 -77.104  1.00  1.22           H  
ATOM   5858 1HG1 VAL A 364      32.747  56.172 -75.906  1.00  1.22           H  
ATOM   5859 2HG1 VAL A 364      33.512  57.003 -77.270  1.00  1.22           H  
ATOM   5860 3HG1 VAL A 364      31.842  56.433 -77.407  1.00  1.22           H  
ATOM   5861 1HG2 VAL A 364      32.249  53.743 -76.052  1.00  1.22           H  
ATOM   5862 2HG2 VAL A 364      31.377  53.997 -77.569  1.00  1.22           H  
ATOM   5863 3HG2 VAL A 364      32.688  52.802 -77.493  1.00  1.22           H  
ATOM   5864  N   GLU A 365      35.416  53.547 -79.709  1.00  1.19           N  
ATOM   5865  CA  GLU A 365      36.115  52.321 -80.090  1.00  1.19           C  
ATOM   5866  C   GLU A 365      36.863  51.727 -78.898  1.00  1.19           C  
ATOM   5867  O   GLU A 365      37.234  52.449 -77.978  1.00  1.19           O  
ATOM   5868  CB  GLU A 365      37.083  52.567 -81.256  1.00  1.19           C  
ATOM   5869  CG  GLU A 365      36.427  52.990 -82.566  1.00  1.19           C  
ATOM   5870  CD  GLU A 365      37.423  53.065 -83.717  1.00  1.19           C  
ATOM   5871  OE1 GLU A 365      38.587  52.780 -83.498  1.00  1.19           O  
ATOM   5872  OE2 GLU A 365      37.021  53.387 -84.810  1.00  1.19           O  
ATOM   5873  H   GLU A 365      35.945  54.415 -79.596  1.00  1.19           H  
ATOM   5874  HA  GLU A 365      35.376  51.590 -80.420  1.00  1.19           H  
ATOM   5875 1HB  GLU A 365      37.777  53.351 -80.991  1.00  1.19           H  
ATOM   5876 2HB  GLU A 365      37.666  51.668 -81.443  1.00  1.19           H  
ATOM   5877 1HG  GLU A 365      35.641  52.279 -82.818  1.00  1.19           H  
ATOM   5878 2HG  GLU A 365      35.965  53.971 -82.424  1.00  1.19           H  
ATOM   5879  N   GLY A 366      37.080  50.411 -78.911  1.00  1.19           N  
ATOM   5880  CA  GLY A 366      37.837  49.741 -77.844  1.00  1.19           C  
ATOM   5881  C   GLY A 366      36.984  49.326 -76.635  1.00  1.19           C  
ATOM   5882  O   GLY A 366      37.502  48.788 -75.656  1.00  1.19           O  
ATOM   5883  H   GLY A 366      36.735  49.863 -79.687  1.00  1.19           H  
ATOM   5884 1HA  GLY A 366      38.327  48.859 -78.256  1.00  1.19           H  
ATOM   5885 2HA  GLY A 366      38.633  50.404 -77.504  1.00  1.19           H  
ATOM   5886  N   MET A 367      35.682  49.582 -76.712  1.00  1.20           N  
ATOM   5887  CA  MET A 367      34.749  49.251 -75.639  1.00  1.20           C  
ATOM   5888  C   MET A 367      33.944  48.011 -76.031  1.00  1.20           C  
ATOM   5889  O   MET A 367      33.697  47.789 -77.218  1.00  1.20           O  
ATOM   5890  CB  MET A 367      33.834  50.445 -75.388  1.00  1.20           C  
ATOM   5891  CG  MET A 367      34.585  51.763 -75.061  1.00  1.20           C  
ATOM   5892  SD  MET A 367      35.493  51.699 -73.532  1.00  1.20           S  
ATOM   5893  CE  MET A 367      34.093  51.672 -72.424  1.00  1.20           C  
ATOM   5894  H   MET A 367      35.330  50.027 -77.546  1.00  1.20           H  
ATOM   5895  HA  MET A 367      35.306  49.022 -74.730  1.00  1.20           H  
ATOM   5896 1HB  MET A 367      33.214  50.618 -76.265  1.00  1.20           H  
ATOM   5897 2HB  MET A 367      33.167  50.217 -74.551  1.00  1.20           H  
ATOM   5898 1HG  MET A 367      35.283  52.007 -75.871  1.00  1.20           H  
ATOM   5899 2HG  MET A 367      33.877  52.570 -74.979  1.00  1.20           H  
ATOM   5900 1HE  MET A 367      34.431  51.634 -71.394  1.00  1.20           H  
ATOM   5901 2HE  MET A 367      33.479  52.555 -72.570  1.00  1.20           H  
ATOM   5902 3HE  MET A 367      33.517  50.799 -72.650  1.00  1.20           H  
ATOM   5903  N   LYS A 368      33.550  47.189 -75.055  1.00  1.21           N  
ATOM   5904  CA  LYS A 368      32.711  46.024 -75.367  1.00  1.21           C  
ATOM   5905  C   LYS A 368      31.876  45.589 -74.155  1.00  1.21           C  
ATOM   5906  O   LYS A 368      32.445  45.425 -73.084  1.00  1.21           O  
ATOM   5907  CB  LYS A 368      33.602  44.850 -75.812  1.00  1.21           C  
ATOM   5908  CG  LYS A 368      32.852  43.595 -76.254  1.00  1.21           C  
ATOM   5909  CD  LYS A 368      33.799  42.508 -76.725  1.00  1.21           C  
ATOM   5910  CE  LYS A 368      33.026  41.261 -77.135  1.00  1.21           C  
ATOM   5911  NZ  LYS A 368      33.930  40.176 -77.607  1.00  1.21           N  
ATOM   5912  H   LYS A 368      33.775  47.421 -74.084  1.00  1.21           H  
ATOM   5913  HA  LYS A 368      32.068  46.309 -76.190  1.00  1.21           H  
ATOM   5914 1HB  LYS A 368      34.229  45.168 -76.647  1.00  1.21           H  
ATOM   5915 2HB  LYS A 368      34.266  44.569 -74.995  1.00  1.21           H  
ATOM   5916 1HG  LYS A 368      32.246  43.212 -75.427  1.00  1.21           H  
ATOM   5917 2HG  LYS A 368      32.194  43.843 -77.080  1.00  1.21           H  
ATOM   5918 1HD  LYS A 368      34.382  42.869 -77.573  1.00  1.21           H  
ATOM   5919 2HD  LYS A 368      34.481  42.250 -75.916  1.00  1.21           H  
ATOM   5920 1HE  LYS A 368      32.456  40.901 -76.278  1.00  1.21           H  
ATOM   5921 2HE  LYS A 368      32.334  41.518 -77.936  1.00  1.21           H  
ATOM   5922 1HZ  LYS A 368      33.380  39.369 -77.867  1.00  1.21           H  
ATOM   5923 2HZ  LYS A 368      34.454  40.498 -78.408  1.00  1.21           H  
ATOM   5924 3HZ  LYS A 368      34.568  39.923 -76.866  1.00  1.21           H  
ATOM   5925  N   PRO A 369      30.561  45.319 -74.293  1.00  1.22           N  
ATOM   5926  CA  PRO A 369      29.685  44.840 -73.231  1.00  1.22           C  
ATOM   5927  C   PRO A 369      29.909  43.378 -72.841  1.00  1.22           C  
ATOM   5928  O   PRO A 369      30.229  42.546 -73.692  1.00  1.22           O  
ATOM   5929  CB  PRO A 369      28.302  45.022 -73.845  1.00  1.22           C  
ATOM   5930  CG  PRO A 369      28.510  44.922 -75.329  1.00  1.22           C  
ATOM   5931  CD  PRO A 369      29.868  45.541 -75.581  1.00  1.22           C  
ATOM   5932  HA  PRO A 369      29.790  45.495 -72.357  1.00  1.22           H  
ATOM   5933 1HB  PRO A 369      27.637  44.238 -73.461  1.00  1.22           H  
ATOM   5934 2HB  PRO A 369      27.884  45.992 -73.535  1.00  1.22           H  
ATOM   5935 1HG  PRO A 369      28.465  43.870 -75.642  1.00  1.22           H  
ATOM   5936 2HG  PRO A 369      27.701  45.447 -75.860  1.00  1.22           H  
ATOM   5937 1HD  PRO A 369      30.332  44.996 -76.399  1.00  1.22           H  
ATOM   5938 2HD  PRO A 369      29.773  46.622 -75.790  1.00  1.22           H  
ATOM   5939  N   ASP A 370      29.628  43.064 -71.573  1.00  1.20           N  
ATOM   5940  CA  ASP A 370      29.611  41.703 -71.032  1.00  1.20           C  
ATOM   5941  C   ASP A 370      28.708  41.644 -69.789  1.00  1.20           C  
ATOM   5942  O   ASP A 370      29.164  41.903 -68.672  1.00  1.20           O  
ATOM   5943  CB  ASP A 370      31.039  41.269 -70.666  1.00  1.20           C  
ATOM   5944  CG  ASP A 370      31.166  39.808 -70.177  1.00  1.20           C  
ATOM   5945  OD1 ASP A 370      30.164  39.142 -70.070  1.00  1.20           O  
ATOM   5946  OD2 ASP A 370      32.275  39.390 -69.892  1.00  1.20           O  
ATOM   5947  H   ASP A 370      29.449  43.829 -70.922  1.00  1.20           H  
ATOM   5948  HA  ASP A 370      29.211  41.028 -71.788  1.00  1.20           H  
ATOM   5949 1HB  ASP A 370      31.685  41.397 -71.537  1.00  1.20           H  
ATOM   5950 2HB  ASP A 370      31.419  41.927 -69.884  1.00  1.20           H  
ATOM   5951  N   LYS A 371      27.449  41.241 -69.962  1.00  1.15           N  
ATOM   5952  CA  LYS A 371      26.486  41.269 -68.855  1.00  1.15           C  
ATOM   5953  C   LYS A 371      26.996  40.584 -67.591  1.00  1.15           C  
ATOM   5954  O   LYS A 371      26.957  41.153 -66.495  1.00  1.15           O  
ATOM   5955  CB  LYS A 371      25.194  40.566 -69.269  1.00  1.15           C  
ATOM   5956  CG  LYS A 371      24.093  40.586 -68.214  1.00  1.15           C  
ATOM   5957  CD  LYS A 371      22.826  39.910 -68.723  1.00  1.15           C  
ATOM   5958  CE  LYS A 371      21.748  39.895 -67.652  1.00  1.15           C  
ATOM   5959  NZ  LYS A 371      20.508  39.207 -68.110  1.00  1.15           N  
ATOM   5960  H   LYS A 371      27.140  40.979 -70.888  1.00  1.15           H  
ATOM   5961  HA  LYS A 371      26.273  42.311 -68.615  1.00  1.15           H  
ATOM   5962 1HB  LYS A 371      24.824  40.976 -70.190  1.00  1.15           H  
ATOM   5963 2HB  LYS A 371      25.416  39.513 -69.459  1.00  1.15           H  
ATOM   5964 1HG  LYS A 371      24.438  40.049 -67.326  1.00  1.15           H  
ATOM   5965 2HG  LYS A 371      23.866  41.604 -67.920  1.00  1.15           H  
ATOM   5966 1HD  LYS A 371      22.452  40.442 -69.598  1.00  1.15           H  
ATOM   5967 2HD  LYS A 371      23.055  38.884 -69.011  1.00  1.15           H  
ATOM   5968 1HE  LYS A 371      22.132  39.386 -66.766  1.00  1.15           H  
ATOM   5969 2HE  LYS A 371      21.501  40.922 -67.385  1.00  1.15           H  
ATOM   5970 1HZ  LYS A 371      19.826  39.227 -67.364  1.00  1.15           H  
ATOM   5971 2HZ  LYS A 371      20.137  39.681 -68.919  1.00  1.15           H  
ATOM   5972 3HZ  LYS A 371      20.723  38.252 -68.346  1.00  1.15           H  
ATOM   5973  N   ASP A 372      27.580  39.399 -67.752  1.00  1.07           N  
ATOM   5974  CA  ASP A 372      28.042  38.600 -66.623  1.00  1.07           C  
ATOM   5975  C   ASP A 372      29.099  39.293 -65.767  1.00  1.07           C  
ATOM   5976  O   ASP A 372      29.298  38.918 -64.610  1.00  1.07           O  
ATOM   5977  CB  ASP A 372      28.579  37.251 -67.104  1.00  1.07           C  
ATOM   5978  CG  ASP A 372      27.473  36.283 -67.568  1.00  1.07           C  
ATOM   5979  OD1 ASP A 372      26.321  36.558 -67.314  1.00  1.07           O  
ATOM   5980  OD2 ASP A 372      27.793  35.272 -68.151  1.00  1.07           O  
ATOM   5981  H   ASP A 372      27.674  39.023 -68.688  1.00  1.07           H  
ATOM   5982  HA  ASP A 372      27.181  38.405 -65.985  1.00  1.07           H  
ATOM   5983 1HB  ASP A 372      29.269  37.423 -67.940  1.00  1.07           H  
ATOM   5984 2HB  ASP A 372      29.148  36.782 -66.303  1.00  1.07           H  
ATOM   5985  N   ARG A 373      29.814  40.264 -66.335  1.00  0.99           N  
ATOM   5986  CA  ARG A 373      30.834  40.958 -65.578  1.00  0.99           C  
ATOM   5987  C   ARG A 373      30.514  42.438 -65.417  1.00  0.99           C  
ATOM   5988  O   ARG A 373      31.297  43.165 -64.813  1.00  0.99           O  
ATOM   5989  CB  ARG A 373      32.188  40.817 -66.254  1.00  0.99           C  
ATOM   5990  CG  ARG A 373      32.738  39.391 -66.281  1.00  0.99           C  
ATOM   5991  CD  ARG A 373      34.022  39.286 -67.044  1.00  0.99           C  
ATOM   5992  NE  ARG A 373      34.591  37.942 -66.961  1.00  0.99           N  
ATOM   5993  CZ  ARG A 373      34.283  36.896 -67.771  1.00  0.99           C  
ATOM   5994  NH1 ARG A 373      33.427  37.020 -68.771  1.00  0.99           N  
ATOM   5995  NH2 ARG A 373      34.860  35.723 -67.556  1.00  0.99           N  
ATOM   5996  H   ARG A 373      29.620  40.565 -67.290  1.00  0.99           H  
ATOM   5997  HA  ARG A 373      30.897  40.513 -64.586  1.00  0.99           H  
ATOM   5998 1HB  ARG A 373      32.105  41.156 -67.291  1.00  0.99           H  
ATOM   5999 2HB  ARG A 373      32.917  41.452 -65.756  1.00  0.99           H  
ATOM   6000 1HG  ARG A 373      32.905  39.043 -65.263  1.00  0.99           H  
ATOM   6001 2HG  ARG A 373      32.010  38.742 -66.775  1.00  0.99           H  
ATOM   6002 1HD  ARG A 373      33.850  39.520 -68.089  1.00  0.99           H  
ATOM   6003 2HD  ARG A 373      34.745  39.988 -66.633  1.00  0.99           H  
ATOM   6004  HE  ARG A 373      35.255  37.771 -66.220  1.00  0.99           H  
ATOM   6005 1HH1 ARG A 373      32.967  37.927 -68.988  1.00  0.99           H  
ATOM   6006 2HH1 ARG A 373      33.219  36.231 -69.356  1.00  0.99           H  
ATOM   6007 1HH2 ARG A 373      35.518  35.614 -66.797  1.00  0.99           H  
ATOM   6008 2HH2 ARG A 373      34.642  34.939 -68.153  1.00  0.99           H  
ATOM   6009  N   HIS A 374      29.390  42.902 -65.980  1.00  0.92           N  
ATOM   6010  CA  HIS A 374      29.021  44.322 -65.912  1.00  0.92           C  
ATOM   6011  C   HIS A 374      27.797  44.619 -65.042  1.00  0.92           C  
ATOM   6012  O   HIS A 374      27.597  45.755 -64.612  1.00  0.92           O  
ATOM   6013  CB  HIS A 374      28.807  44.872 -67.314  1.00  0.92           C  
ATOM   6014  CG  HIS A 374      30.062  44.875 -68.126  1.00  0.92           C  
ATOM   6015  ND1 HIS A 374      30.072  45.075 -69.482  1.00  0.92           N  
ATOM   6016  CD2 HIS A 374      31.360  44.728 -67.762  1.00  0.92           C  
ATOM   6017  CE1 HIS A 374      31.329  45.040 -69.901  1.00  0.92           C  
ATOM   6018  NE2 HIS A 374      32.108  44.824 -68.884  1.00  0.92           N  
ATOM   6019  H   HIS A 374      28.772  42.258 -66.476  1.00  0.92           H  
ATOM   6020  HA  HIS A 374      29.852  44.876 -65.486  1.00  0.92           H  
ATOM   6021 1HB  HIS A 374      28.064  44.261 -67.832  1.00  0.92           H  
ATOM   6022 2HB  HIS A 374      28.422  45.884 -67.266  1.00  0.92           H  
ATOM   6023  HD2 HIS A 374      31.741  44.569 -66.771  1.00  0.92           H  
ATOM   6024  HE1 HIS A 374      31.667  45.161 -70.902  1.00  0.92           H  
ATOM   6025  HE2 HIS A 374      33.116  44.751 -68.934  1.00  0.92           H  
ATOM   6026  N   GLU A 375      26.968  43.613 -64.808  1.00  0.86           N  
ATOM   6027  CA  GLU A 375      25.739  43.767 -64.037  1.00  0.86           C  
ATOM   6028  C   GLU A 375      25.962  43.941 -62.526  1.00  0.86           C  
ATOM   6029  O   GLU A 375      26.846  43.316 -61.928  1.00  0.86           O  
ATOM   6030  CB  GLU A 375      24.816  42.578 -64.318  1.00  0.86           C  
ATOM   6031  CG  GLU A 375      23.425  42.664 -63.711  1.00  0.86           C  
ATOM   6032  CD  GLU A 375      22.535  41.568 -64.204  1.00  0.86           C  
ATOM   6033  OE1 GLU A 375      22.707  40.437 -63.801  1.00  0.86           O  
ATOM   6034  OE2 GLU A 375      21.652  41.864 -64.999  1.00  0.86           O  
ATOM   6035  H   GLU A 375      27.157  42.703 -65.226  1.00  0.86           H  
ATOM   6036  HA  GLU A 375      25.237  44.666 -64.395  1.00  0.86           H  
ATOM   6037 1HB  GLU A 375      24.700  42.466 -65.398  1.00  0.86           H  
ATOM   6038 2HB  GLU A 375      25.285  41.666 -63.950  1.00  0.86           H  
ATOM   6039 1HG  GLU A 375      23.501  42.583 -62.626  1.00  0.86           H  
ATOM   6040 2HG  GLU A 375      22.986  43.632 -63.945  1.00  0.86           H  
ATOM   6041  N   MET A 376      25.149  44.820 -61.930  1.00  0.82           N  
ATOM   6042  CA  MET A 376      25.109  45.073 -60.483  1.00  0.82           C  
ATOM   6043  C   MET A 376      24.223  44.063 -59.754  1.00  0.82           C  
ATOM   6044  O   MET A 376      23.060  43.882 -60.119  1.00  0.82           O  
ATOM   6045  CB  MET A 376      24.615  46.509 -60.245  1.00  0.82           C  
ATOM   6046  CG  MET A 376      24.413  46.951 -58.795  1.00  0.82           C  
ATOM   6047  SD  MET A 376      24.020  48.730 -58.650  1.00  0.82           S  
ATOM   6048  CE  MET A 376      22.391  48.836 -59.389  1.00  0.82           C  
ATOM   6049  H   MET A 376      24.495  45.317 -62.517  1.00  0.82           H  
ATOM   6050  HA  MET A 376      26.120  44.971 -60.090  1.00  0.82           H  
ATOM   6051 1HB  MET A 376      25.317  47.207 -60.702  1.00  0.82           H  
ATOM   6052 2HB  MET A 376      23.662  46.638 -60.750  1.00  0.82           H  
ATOM   6053 1HG  MET A 376      23.576  46.388 -58.377  1.00  0.82           H  
ATOM   6054 2HG  MET A 376      25.257  46.741 -58.193  1.00  0.82           H  
ATOM   6055 1HE  MET A 376      22.035  49.846 -59.338  1.00  0.82           H  
ATOM   6056 2HE  MET A 376      22.444  48.523 -60.424  1.00  0.82           H  
ATOM   6057 3HE  MET A 376      21.711  48.207 -58.854  1.00  0.82           H  
ATOM   6058  N   VAL A 377      24.753  43.444 -58.697  1.00  0.80           N  
ATOM   6059  CA  VAL A 377      23.970  42.463 -57.927  1.00  0.80           C  
ATOM   6060  C   VAL A 377      24.208  42.508 -56.412  1.00  0.80           C  
ATOM   6061  O   VAL A 377      25.331  42.718 -55.936  1.00  0.80           O  
ATOM   6062  CB  VAL A 377      24.241  41.042 -58.485  1.00  0.80           C  
ATOM   6063  CG1 VAL A 377      25.675  40.719 -58.370  1.00  0.80           C  
ATOM   6064  CG2 VAL A 377      23.421  39.996 -57.751  1.00  0.80           C  
ATOM   6065  H   VAL A 377      25.728  43.633 -58.460  1.00  0.80           H  
ATOM   6066  HA  VAL A 377      22.918  42.679 -58.093  1.00  0.80           H  
ATOM   6067  HB  VAL A 377      23.976  41.033 -59.543  1.00  0.80           H  
ATOM   6068 1HG1 VAL A 377      25.868  39.735 -58.789  1.00  0.80           H  
ATOM   6069 2HG1 VAL A 377      26.242  41.470 -58.925  1.00  0.80           H  
ATOM   6070 3HG1 VAL A 377      25.961  40.731 -57.319  1.00  0.80           H  
ATOM   6071 1HG2 VAL A 377      23.614  39.018 -58.182  1.00  0.80           H  
ATOM   6072 2HG2 VAL A 377      23.687  39.975 -56.698  1.00  0.80           H  
ATOM   6073 3HG2 VAL A 377      22.370  40.238 -57.858  1.00  0.80           H  
ATOM   6074  N   ILE A 378      23.124  42.305 -55.653  1.00  0.81           N  
ATOM   6075  CA  ILE A 378      23.195  42.263 -54.192  1.00  0.81           C  
ATOM   6076  C   ILE A 378      22.402  41.097 -53.585  1.00  0.81           C  
ATOM   6077  O   ILE A 378      21.284  40.790 -54.016  1.00  0.81           O  
ATOM   6078  CB  ILE A 378      22.687  43.593 -53.596  1.00  0.81           C  
ATOM   6079  CG1 ILE A 378      22.882  43.597 -52.086  1.00  0.81           C  
ATOM   6080  CG2 ILE A 378      21.228  43.802 -53.944  1.00  0.81           C  
ATOM   6081  CD1 ILE A 378      22.729  44.957 -51.463  1.00  0.81           C  
ATOM   6082  H   ILE A 378      22.228  42.161 -56.120  1.00  0.81           H  
ATOM   6083  HA  ILE A 378      24.236  42.138 -53.909  1.00  0.81           H  
ATOM   6084  HB  ILE A 378      23.278  44.414 -54.004  1.00  0.81           H  
ATOM   6085 1HG1 ILE A 378      22.161  42.938 -51.640  1.00  0.81           H  
ATOM   6086 2HG1 ILE A 378      23.866  43.209 -51.861  1.00  0.81           H  
ATOM   6087 1HG2 ILE A 378      20.885  44.747 -53.529  1.00  0.81           H  
ATOM   6088 2HG2 ILE A 378      21.114  43.816 -55.031  1.00  0.81           H  
ATOM   6089 3HG2 ILE A 378      20.643  42.986 -53.526  1.00  0.81           H  
ATOM   6090 1HD1 ILE A 378      22.873  44.886 -50.393  1.00  0.81           H  
ATOM   6091 2HD1 ILE A 378      23.466  45.641 -51.880  1.00  0.81           H  
ATOM   6092 3HD1 ILE A 378      21.744  45.327 -51.667  1.00  0.81           H  
ATOM   6093  N   MET A 379      22.983  40.455 -52.558  1.00  0.85           N  
ATOM   6094  CA  MET A 379      22.308  39.361 -51.858  1.00  0.85           C  
ATOM   6095  C   MET A 379      22.066  39.688 -50.392  1.00  0.85           C  
ATOM   6096  O   MET A 379      23.007  40.053 -49.666  1.00  0.85           O  
ATOM   6097  CB  MET A 379      23.140  38.096 -51.946  1.00  0.85           C  
ATOM   6098  CG  MET A 379      23.378  37.637 -53.335  1.00  0.85           C  
ATOM   6099  SD  MET A 379      24.285  36.117 -53.430  1.00  0.85           S  
ATOM   6100  CE  MET A 379      24.374  35.979 -55.212  1.00  0.85           C  
ATOM   6101  H   MET A 379      23.914  40.736 -52.271  1.00  0.85           H  
ATOM   6102  HA  MET A 379      21.346  39.193 -52.326  1.00  0.85           H  
ATOM   6103 1HB  MET A 379      24.096  38.249 -51.459  1.00  0.85           H  
ATOM   6104 2HB  MET A 379      22.627  37.293 -51.416  1.00  0.85           H  
ATOM   6105 1HG  MET A 379      22.440  37.510 -53.818  1.00  0.85           H  
ATOM   6106 2HG  MET A 379      23.941  38.400 -53.875  1.00  0.85           H  
ATOM   6107 1HE  MET A 379      24.919  35.074 -55.477  1.00  0.85           H  
ATOM   6108 2HE  MET A 379      23.368  35.938 -55.628  1.00  0.85           H  
ATOM   6109 3HE  MET A 379      24.903  36.848 -55.615  1.00  0.85           H  
ATOM   6110  N   LEU A 380      20.815  39.500 -49.952  1.00  0.92           N  
ATOM   6111  CA  LEU A 380      20.422  39.812 -48.577  1.00  0.92           C  
ATOM   6112  C   LEU A 380      19.690  38.684 -47.860  1.00  0.92           C  
ATOM   6113  O   LEU A 380      18.906  37.948 -48.471  1.00  0.92           O  
ATOM   6114  CB  LEU A 380      19.493  41.018 -48.575  1.00  0.92           C  
ATOM   6115  CG  LEU A 380      20.042  42.283 -49.133  1.00  0.92           C  
ATOM   6116  CD1 LEU A 380      19.594  42.409 -50.601  1.00  0.92           C  
ATOM   6117  CD2 LEU A 380      19.562  43.426 -48.282  1.00  0.92           C  
ATOM   6118  H   LEU A 380      20.114  39.165 -50.618  1.00  0.92           H  
ATOM   6119  HA  LEU A 380      21.320  40.043 -48.006  1.00  0.92           H  
ATOM   6120 1HB  LEU A 380      18.639  40.755 -49.173  1.00  0.92           H  
ATOM   6121 2HB  LEU A 380      19.166  41.209 -47.548  1.00  0.92           H  
ATOM   6122  HG  LEU A 380      21.128  42.255 -49.113  1.00  0.92           H  
ATOM   6123 1HD1 LEU A 380      19.984  43.322 -51.020  1.00  0.92           H  
ATOM   6124 2HD1 LEU A 380      19.956  41.563 -51.183  1.00  0.92           H  
ATOM   6125 3HD1 LEU A 380      18.507  42.433 -50.645  1.00  0.92           H  
ATOM   6126 1HD2 LEU A 380      19.962  44.358 -48.656  1.00  0.92           H  
ATOM   6127 2HD2 LEU A 380      18.479  43.456 -48.306  1.00  0.92           H  
ATOM   6128 3HD2 LEU A 380      19.905  43.278 -47.252  1.00  0.92           H  
ATOM   6129  N   GLU A 381      19.888  38.578 -46.546  1.00  1.00           N  
ATOM   6130  CA  GLU A 381      19.152  37.567 -45.789  1.00  1.00           C  
ATOM   6131  C   GLU A 381      17.754  38.081 -45.349  1.00  1.00           C  
ATOM   6132  O   GLU A 381      17.668  39.019 -44.545  1.00  1.00           O  
ATOM   6133  CB  GLU A 381      19.921  37.124 -44.566  1.00  1.00           C  
ATOM   6134  CG  GLU A 381      19.193  36.030 -43.798  1.00  1.00           C  
ATOM   6135  CD  GLU A 381      19.892  35.613 -42.604  1.00  1.00           C  
ATOM   6136  OE1 GLU A 381      20.514  36.448 -42.011  1.00  1.00           O  
ATOM   6137  OE2 GLU A 381      19.808  34.463 -42.244  1.00  1.00           O  
ATOM   6138  H   GLU A 381      20.549  39.216 -46.084  1.00  1.00           H  
ATOM   6139  HA  GLU A 381      19.080  36.691 -46.421  1.00  1.00           H  
ATOM   6140 1HB  GLU A 381      20.897  36.743 -44.857  1.00  1.00           H  
ATOM   6141 2HB  GLU A 381      20.080  37.973 -43.913  1.00  1.00           H  
ATOM   6142 1HG  GLU A 381      18.211  36.390 -43.515  1.00  1.00           H  
ATOM   6143 2HG  GLU A 381      19.064  35.171 -44.455  1.00  1.00           H  
ATOM   6144  N   PRO A 382      16.641  37.420 -45.754  1.00  1.07           N  
ATOM   6145  CA  PRO A 382      15.252  37.809 -45.501  1.00  1.07           C  
ATOM   6146  C   PRO A 382      14.895  38.135 -44.044  1.00  1.07           C  
ATOM   6147  O   PRO A 382      14.040  38.999 -43.789  1.00  1.07           O  
ATOM   6148  CB  PRO A 382      14.507  36.534 -45.917  1.00  1.07           C  
ATOM   6149  CG  PRO A 382      15.358  35.945 -46.999  1.00  1.07           C  
ATOM   6150  CD  PRO A 382      16.758  36.192 -46.573  1.00  1.07           C  
ATOM   6151  HA  PRO A 382      14.976  38.606 -46.168  1.00  1.07           H  
ATOM   6152 1HB  PRO A 382      14.364  35.871 -45.057  1.00  1.07           H  
ATOM   6153 2HB  PRO A 382      13.497  36.808 -46.283  1.00  1.07           H  
ATOM   6154 1HG  PRO A 382      15.134  34.876 -47.132  1.00  1.07           H  
ATOM   6155 2HG  PRO A 382      15.155  36.424 -47.941  1.00  1.07           H  
ATOM   6156 1HD  PRO A 382      17.178  35.345 -46.005  1.00  1.07           H  
ATOM   6157 2HD  PRO A 382      17.285  36.398 -47.491  1.00  1.07           H  
ATOM   6158  N   LYS A 383      15.559  37.466 -43.098  1.00  1.12           N  
ATOM   6159  CA  LYS A 383      15.290  37.627 -41.671  1.00  1.12           C  
ATOM   6160  C   LYS A 383      16.162  38.624 -40.919  1.00  1.12           C  
ATOM   6161  O   LYS A 383      15.839  38.972 -39.786  1.00  1.12           O  
ATOM   6162  CB  LYS A 383      15.405  36.274 -40.977  1.00  1.12           C  
ATOM   6163  CG  LYS A 383      14.350  35.266 -41.419  1.00  1.12           C  
ATOM   6164  CD  LYS A 383      14.485  33.938 -40.682  1.00  1.12           C  
ATOM   6165  CE  LYS A 383      13.402  32.953 -41.127  1.00  1.12           C  
ATOM   6166  NZ  LYS A 383      13.524  31.639 -40.442  1.00  1.12           N  
ATOM   6167  H   LYS A 383      16.265  36.798 -43.374  1.00  1.12           H  
ATOM   6168  HA  LYS A 383      14.260  37.972 -41.573  1.00  1.12           H  
ATOM   6169 1HB  LYS A 383      16.393  35.848 -41.176  1.00  1.12           H  
ATOM   6170 2HB  LYS A 383      15.317  36.410 -39.897  1.00  1.12           H  
ATOM   6171 1HG  LYS A 383      13.357  35.676 -41.232  1.00  1.12           H  
ATOM   6172 2HG  LYS A 383      14.452  35.086 -42.489  1.00  1.12           H  
ATOM   6173 1HD  LYS A 383      15.468  33.506 -40.885  1.00  1.12           H  
ATOM   6174 2HD  LYS A 383      14.394  34.106 -39.609  1.00  1.12           H  
ATOM   6175 1HE  LYS A 383      12.424  33.376 -40.904  1.00  1.12           H  
ATOM   6176 2HE  LYS A 383      13.483  32.798 -42.202  1.00  1.12           H  
ATOM   6177 1HZ  LYS A 383      12.791  31.022 -40.765  1.00  1.12           H  
ATOM   6178 2HZ  LYS A 383      14.424  31.232 -40.654  1.00  1.12           H  
ATOM   6179 3HZ  LYS A 383      13.438  31.769 -39.442  1.00  1.12           H  
ATOM   6180  N   THR A 384      17.283  39.055 -41.489  1.00  1.13           N  
ATOM   6181  CA  THR A 384      18.128  39.959 -40.705  1.00  1.13           C  
ATOM   6182  C   THR A 384      18.338  41.280 -41.386  1.00  1.13           C  
ATOM   6183  O   THR A 384      18.680  42.253 -40.731  1.00  1.13           O  
ATOM   6184  CB  THR A 384      19.521  39.393 -40.417  1.00  1.13           C  
ATOM   6185  OG1 THR A 384      20.211  39.195 -41.656  1.00  1.13           O  
ATOM   6186  CG2 THR A 384      19.449  38.113 -39.652  1.00  1.13           C  
ATOM   6187  H   THR A 384      17.518  38.791 -42.445  1.00  1.13           H  
ATOM   6188  HA  THR A 384      17.645  40.159 -39.751  1.00  1.13           H  
ATOM   6189  HB  THR A 384      20.071  40.116 -39.829  1.00  1.13           H  
ATOM   6190  HG1 THR A 384      20.159  38.237 -41.913  1.00  1.13           H  
ATOM   6191 1HG2 THR A 384      20.456  37.754 -39.462  1.00  1.13           H  
ATOM   6192 2HG2 THR A 384      18.944  38.289 -38.717  1.00  1.13           H  
ATOM   6193 3HG2 THR A 384      18.903  37.369 -40.228  1.00  1.13           H  
ATOM   6194  N   GLY A 385      18.164  41.321 -42.703  1.00  1.10           N  
ATOM   6195  CA  GLY A 385      18.397  42.553 -43.435  1.00  1.10           C  
ATOM   6196  C   GLY A 385      19.873  42.746 -43.741  1.00  1.10           C  
ATOM   6197  O   GLY A 385      20.276  43.746 -44.348  1.00  1.10           O  
ATOM   6198  H   GLY A 385      17.897  40.489 -43.221  1.00  1.10           H  
ATOM   6199 1HA  GLY A 385      17.816  42.554 -44.357  1.00  1.10           H  
ATOM   6200 2HA  GLY A 385      18.047  43.382 -42.830  1.00  1.10           H  
ATOM   6201  N   MET A 386      20.703  41.792 -43.307  1.00  1.04           N  
ATOM   6202  CA  MET A 386      22.118  41.913 -43.519  1.00  1.04           C  
ATOM   6203  C   MET A 386      22.450  41.607 -44.948  1.00  1.04           C  
ATOM   6204  O   MET A 386      21.870  40.710 -45.577  1.00  1.04           O  
ATOM   6205  CB  MET A 386      22.852  40.978 -42.571  1.00  1.04           C  
ATOM   6206  CG  MET A 386      22.742  41.409 -41.110  1.00  1.04           C  
ATOM   6207  SD  MET A 386      23.451  40.243 -39.954  1.00  1.04           S  
ATOM   6208  CE  MET A 386      25.157  40.323 -40.412  1.00  1.04           C  
ATOM   6209  H   MET A 386      20.360  40.970 -42.803  1.00  1.04           H  
ATOM   6210  HA  MET A 386      22.418  42.940 -43.316  1.00  1.04           H  
ATOM   6211 1HB  MET A 386      22.450  39.971 -42.665  1.00  1.04           H  
ATOM   6212 2HB  MET A 386      23.909  40.939 -42.845  1.00  1.04           H  
ATOM   6213 1HG  MET A 386      23.248  42.361 -40.982  1.00  1.04           H  
ATOM   6214 2HG  MET A 386      21.691  41.551 -40.861  1.00  1.04           H  
ATOM   6215 1HE  MET A 386      25.731  39.671 -39.767  1.00  1.04           H  
ATOM   6216 2HE  MET A 386      25.273  40.007 -41.450  1.00  1.04           H  
ATOM   6217 3HE  MET A 386      25.505  41.334 -40.308  1.00  1.04           H  
ATOM   6218  N   VAL A 387      23.413  42.330 -45.467  1.00  0.99           N  
ATOM   6219  CA  VAL A 387      23.832  42.071 -46.816  1.00  0.99           C  
ATOM   6220  C   VAL A 387      24.942  41.043 -46.754  1.00  0.99           C  
ATOM   6221  O   VAL A 387      25.889  41.196 -45.981  1.00  0.99           O  
ATOM   6222  CB  VAL A 387      24.292  43.360 -47.489  1.00  0.99           C  
ATOM   6223  CG1 VAL A 387      24.732  43.044 -48.855  1.00  0.99           C  
ATOM   6224  CG2 VAL A 387      23.153  44.387 -47.489  1.00  0.99           C  
ATOM   6225  H   VAL A 387      23.854  43.065 -44.929  1.00  0.99           H  
ATOM   6226  HA  VAL A 387      22.999  41.661 -47.386  1.00  0.99           H  
ATOM   6227  HB  VAL A 387      25.142  43.776 -46.948  1.00  0.99           H  
ATOM   6228 1HG1 VAL A 387      25.035  43.949 -49.302  1.00  0.99           H  
ATOM   6229 2HG1 VAL A 387      25.556  42.337 -48.835  1.00  0.99           H  
ATOM   6230 3HG1 VAL A 387      23.901  42.617 -49.413  1.00  0.99           H  
ATOM   6231 1HG2 VAL A 387      23.490  45.310 -47.968  1.00  0.99           H  
ATOM   6232 2HG2 VAL A 387      22.317  43.989 -48.030  1.00  0.99           H  
ATOM   6233 3HG2 VAL A 387      22.855  44.602 -46.463  1.00  0.99           H  
ATOM   6234  N   LEU A 388      24.796  39.974 -47.517  1.00  0.94           N  
ATOM   6235  CA  LEU A 388      25.771  38.900 -47.499  1.00  0.94           C  
ATOM   6236  C   LEU A 388      26.782  39.117 -48.621  1.00  0.94           C  
ATOM   6237  O   LEU A 388      27.968  38.794 -48.491  1.00  0.94           O  
ATOM   6238  CB  LEU A 388      25.054  37.561 -47.671  1.00  0.94           C  
ATOM   6239  CG  LEU A 388      23.957  37.232 -46.600  1.00  0.94           C  
ATOM   6240  CD1 LEU A 388      23.328  35.933 -46.951  1.00  0.94           C  
ATOM   6241  CD2 LEU A 388      24.540  37.165 -45.207  1.00  0.94           C  
ATOM   6242  H   LEU A 388      23.995  39.923 -48.138  1.00  0.94           H  
ATOM   6243  HA  LEU A 388      26.291  38.909 -46.545  1.00  0.94           H  
ATOM   6244 1HB  LEU A 388      24.579  37.546 -48.653  1.00  0.94           H  
ATOM   6245 2HB  LEU A 388      25.798  36.771 -47.640  1.00  0.94           H  
ATOM   6246  HG  LEU A 388      23.185  38.010 -46.639  1.00  0.94           H  
ATOM   6247 1HD1 LEU A 388      22.535  35.700 -46.248  1.00  0.94           H  
ATOM   6248 2HD1 LEU A 388      22.925  36.011 -47.945  1.00  0.94           H  
ATOM   6249 3HD1 LEU A 388      24.079  35.155 -46.915  1.00  0.94           H  
ATOM   6250 1HD2 LEU A 388      23.745  36.937 -44.489  1.00  0.94           H  
ATOM   6251 2HD2 LEU A 388      25.286  36.379 -45.175  1.00  0.94           H  
ATOM   6252 3HD2 LEU A 388      24.995  38.125 -44.955  1.00  0.94           H  
ATOM   6253  N   GLU A 389      26.312  39.701 -49.729  1.00  0.92           N  
ATOM   6254  CA  GLU A 389      27.204  39.951 -50.866  1.00  0.92           C  
ATOM   6255  C   GLU A 389      26.802  41.149 -51.722  1.00  0.92           C  
ATOM   6256  O   GLU A 389      25.631  41.301 -52.078  1.00  0.92           O  
ATOM   6257  CB  GLU A 389      27.271  38.700 -51.753  1.00  0.92           C  
ATOM   6258  CG  GLU A 389      28.203  38.764 -52.961  1.00  0.92           C  
ATOM   6259  CD  GLU A 389      28.288  37.435 -53.748  1.00  0.92           C  
ATOM   6260  OE1 GLU A 389      27.506  37.272 -54.654  1.00  0.92           O  
ATOM   6261  OE2 GLU A 389      29.169  36.623 -53.497  1.00  0.92           O  
ATOM   6262  H   GLU A 389      25.323  39.943 -49.779  1.00  0.92           H  
ATOM   6263  HA  GLU A 389      28.197  40.149 -50.472  1.00  0.92           H  
ATOM   6264 1HB  GLU A 389      27.566  37.883 -51.152  1.00  0.92           H  
ATOM   6265 2HB  GLU A 389      26.286  38.478 -52.133  1.00  0.92           H  
ATOM   6266 1HG  GLU A 389      27.812  39.523 -53.638  1.00  0.92           H  
ATOM   6267 2HG  GLU A 389      29.184  39.088 -52.651  1.00  0.92           H  
ATOM   6268  N   ILE A 390      27.787  41.981 -52.079  1.00  0.90           N  
ATOM   6269  CA  ILE A 390      27.551  43.069 -53.038  1.00  0.90           C  
ATOM   6270  C   ILE A 390      28.612  43.030 -54.121  1.00  0.90           C  
ATOM   6271  O   ILE A 390      29.805  42.952 -53.817  1.00  0.90           O  
ATOM   6272  CB  ILE A 390      27.580  44.502 -52.438  1.00  0.90           C  
ATOM   6273  CG1 ILE A 390      26.597  44.657 -51.377  1.00  0.90           C  
ATOM   6274  CG2 ILE A 390      27.313  45.533 -53.522  1.00  0.90           C  
ATOM   6275  CD1 ILE A 390      26.690  45.981 -50.634  1.00  0.90           C  
ATOM   6276  H   ILE A 390      28.723  41.810 -51.705  1.00  0.90           H  
ATOM   6277  HA  ILE A 390      26.584  42.921 -53.514  1.00  0.90           H  
ATOM   6278  HB  ILE A 390      28.517  44.721 -52.046  1.00  0.90           H  
ATOM   6279 1HG1 ILE A 390      25.623  44.571 -51.802  1.00  0.90           H  
ATOM   6280 2HG1 ILE A 390      26.751  43.859 -50.671  1.00  0.90           H  
ATOM   6281 1HG2 ILE A 390      27.344  46.529 -53.090  1.00  0.90           H  
ATOM   6282 2HG2 ILE A 390      28.070  45.463 -54.288  1.00  0.90           H  
ATOM   6283 3HG2 ILE A 390      26.328  45.354 -53.962  1.00  0.90           H  
ATOM   6284 1HD1 ILE A 390      25.929  46.028 -49.852  1.00  0.90           H  
ATOM   6285 2HD1 ILE A 390      27.676  46.080 -50.180  1.00  0.90           H  
ATOM   6286 3HD1 ILE A 390      26.530  46.801 -51.330  1.00  0.90           H  
ATOM   6287  N   LYS A 391      28.170  43.086 -55.373  1.00  0.90           N  
ATOM   6288  CA  LYS A 391      29.046  43.195 -56.533  1.00  0.90           C  
ATOM   6289  C   LYS A 391      28.499  44.350 -57.377  1.00  0.90           C  
ATOM   6290  O   LYS A 391      27.694  44.130 -58.289  1.00  0.90           O  
ATOM   6291  CB  LYS A 391      29.054  41.902 -57.341  1.00  0.90           C  
ATOM   6292  CG  LYS A 391      29.592  40.676 -56.614  1.00  0.90           C  
ATOM   6293  CD  LYS A 391      29.484  39.424 -57.465  1.00  0.90           C  
ATOM   6294  CE  LYS A 391      30.135  38.253 -56.760  1.00  0.90           C  
ATOM   6295  NZ  LYS A 391      29.847  36.953 -57.420  1.00  0.90           N  
ATOM   6296  H   LYS A 391      27.163  43.080 -55.536  1.00  0.90           H  
ATOM   6297  HA  LYS A 391      30.060  43.440 -56.217  1.00  0.90           H  
ATOM   6298 1HB  LYS A 391      28.075  41.690 -57.658  1.00  0.90           H  
ATOM   6299 2HB  LYS A 391      29.664  42.047 -58.234  1.00  0.90           H  
ATOM   6300 1HG  LYS A 391      30.615  40.823 -56.321  1.00  0.90           H  
ATOM   6301 2HG  LYS A 391      29.006  40.513 -55.709  1.00  0.90           H  
ATOM   6302 1HD  LYS A 391      28.432  39.191 -57.640  1.00  0.90           H  
ATOM   6303 2HD  LYS A 391      29.975  39.585 -58.423  1.00  0.90           H  
ATOM   6304 1HE  LYS A 391      31.213  38.408 -56.750  1.00  0.90           H  
ATOM   6305 2HE  LYS A 391      29.789  38.227 -55.753  1.00  0.90           H  
ATOM   6306 1HZ  LYS A 391      30.302  36.214 -56.901  1.00  0.90           H  
ATOM   6307 2HZ  LYS A 391      28.845  36.798 -57.414  1.00  0.90           H  
ATOM   6308 3HZ  LYS A 391      30.184  36.959 -58.367  1.00  0.90           H  
ATOM   6309  N   ALA A 392      28.847  45.593 -57.020  1.00  0.89           N  
ATOM   6310  CA  ALA A 392      28.230  46.730 -57.712  1.00  0.89           C  
ATOM   6311  C   ALA A 392      29.123  47.241 -58.803  1.00  0.89           C  
ATOM   6312  O   ALA A 392      30.322  47.402 -58.605  1.00  0.89           O  
ATOM   6313  CB  ALA A 392      27.892  47.857 -56.761  1.00  0.89           C  
ATOM   6314  H   ALA A 392      29.548  45.718 -56.287  1.00  0.89           H  
ATOM   6315  HA  ALA A 392      27.327  46.374 -58.179  1.00  0.89           H  
ATOM   6316 1HB  ALA A 392      27.411  48.661 -57.315  1.00  0.89           H  
ATOM   6317 2HB  ALA A 392      27.213  47.491 -55.994  1.00  0.89           H  
ATOM   6318 3HB  ALA A 392      28.791  48.230 -56.298  1.00  0.89           H  
ATOM   6319  N   ARG A 393      28.547  47.487 -59.969  1.00  0.88           N  
ATOM   6320  CA  ARG A 393      29.353  47.926 -61.089  1.00  0.88           C  
ATOM   6321  C   ARG A 393      28.825  49.165 -61.791  1.00  0.88           C  
ATOM   6322  O   ARG A 393      27.820  49.101 -62.501  1.00  0.88           O  
ATOM   6323  CB  ARG A 393      29.456  46.786 -62.060  1.00  0.88           C  
ATOM   6324  CG  ARG A 393      30.126  45.579 -61.478  1.00  0.88           C  
ATOM   6325  CD  ARG A 393      30.348  44.603 -62.466  1.00  0.88           C  
ATOM   6326  NE  ARG A 393      31.144  43.536 -61.979  1.00  0.88           N  
ATOM   6327  CZ  ARG A 393      30.748  42.342 -61.547  1.00  0.88           C  
ATOM   6328  NH1 ARG A 393      29.477  41.935 -61.559  1.00  0.88           N  
ATOM   6329  NH2 ARG A 393      31.716  41.573 -61.109  1.00  0.88           N  
ATOM   6330  H   ARG A 393      27.555  47.350 -60.088  1.00  0.88           H  
ATOM   6331  HA  ARG A 393      30.352  48.154 -60.725  1.00  0.88           H  
ATOM   6332 1HB  ARG A 393      28.463  46.488 -62.385  1.00  0.88           H  
ATOM   6333 2HB  ARG A 393      30.012  47.088 -62.921  1.00  0.88           H  
ATOM   6334 1HG  ARG A 393      31.078  45.854 -61.040  1.00  0.88           H  
ATOM   6335 2HG  ARG A 393      29.489  45.125 -60.716  1.00  0.88           H  
ATOM   6336 1HD  ARG A 393      29.399  44.192 -62.783  1.00  0.88           H  
ATOM   6337 2HD  ARG A 393      30.855  45.064 -63.302  1.00  0.88           H  
ATOM   6338  HE  ARG A 393      32.152  43.715 -61.891  1.00  0.88           H  
ATOM   6339 1HH1 ARG A 393      28.708  42.545 -61.890  1.00  0.88           H  
ATOM   6340 2HH1 ARG A 393      29.245  41.014 -61.235  1.00  0.88           H  
ATOM   6341 1HH2 ARG A 393      32.670  41.991 -61.108  1.00  0.88           H  
ATOM   6342 2HH2 ARG A 393      31.539  40.646 -60.772  1.00  0.88           H  
ATOM   6343  N   ILE A 394      29.482  50.296 -61.544  1.00  0.86           N  
ATOM   6344  CA  ILE A 394      29.082  51.576 -62.131  1.00  0.86           C  
ATOM   6345  C   ILE A 394      30.236  52.287 -62.839  1.00  0.86           C  
ATOM   6346  O   ILE A 394      31.331  52.431 -62.284  1.00  0.86           O  
ATOM   6347  CB  ILE A 394      28.440  52.520 -61.099  1.00  0.86           C  
ATOM   6348  CG1 ILE A 394      27.192  51.848 -60.420  1.00  0.86           C  
ATOM   6349  CG2 ILE A 394      27.997  53.818 -61.791  1.00  0.86           C  
ATOM   6350  CD1 ILE A 394      27.474  51.175 -59.082  1.00  0.86           C  
ATOM   6351  H   ILE A 394      30.318  50.248 -60.954  1.00  0.86           H  
ATOM   6352  HA  ILE A 394      28.321  51.378 -62.887  1.00  0.86           H  
ATOM   6353  HB  ILE A 394      29.161  52.752 -60.316  1.00  0.86           H  
ATOM   6354 1HG1 ILE A 394      26.439  52.616 -60.261  1.00  0.86           H  
ATOM   6355 2HG1 ILE A 394      26.778  51.106 -61.103  1.00  0.86           H  
ATOM   6356 1HG2 ILE A 394      27.548  54.479 -61.063  1.00  0.86           H  
ATOM   6357 2HG2 ILE A 394      28.853  54.315 -62.239  1.00  0.86           H  
ATOM   6358 3HG2 ILE A 394      27.267  53.583 -62.570  1.00  0.86           H  
ATOM   6359 1HD1 ILE A 394      26.550  50.751 -58.690  1.00  0.86           H  
ATOM   6360 2HD1 ILE A 394      28.209  50.386 -59.208  1.00  0.86           H  
ATOM   6361 3HD1 ILE A 394      27.858  51.912 -58.379  1.00  0.86           H  
ATOM   6362  N   MET A 395      29.996  52.715 -64.070  1.00  0.85           N  
ATOM   6363  CA  MET A 395      30.992  53.445 -64.831  1.00  0.85           C  
ATOM   6364  C   MET A 395      30.685  54.918 -64.928  1.00  0.85           C  
ATOM   6365  O   MET A 395      29.546  55.318 -65.174  1.00  0.85           O  
ATOM   6366  CB  MET A 395      31.137  52.860 -66.228  1.00  0.85           C  
ATOM   6367  CG  MET A 395      32.207  53.550 -67.114  1.00  0.85           C  
ATOM   6368  SD  MET A 395      32.457  52.757 -68.731  1.00  0.85           S  
ATOM   6369  CE  MET A 395      30.963  53.256 -69.586  1.00  0.85           C  
ATOM   6370  H   MET A 395      29.088  52.557 -64.485  1.00  0.85           H  
ATOM   6371  HA  MET A 395      31.935  53.375 -64.318  1.00  0.85           H  
ATOM   6372 1HB  MET A 395      31.460  51.843 -66.099  1.00  0.85           H  
ATOM   6373 2HB  MET A 395      30.169  52.856 -66.743  1.00  0.85           H  
ATOM   6374 1HG  MET A 395      31.912  54.582 -67.291  1.00  0.85           H  
ATOM   6375 2HG  MET A 395      33.158  53.566 -66.589  1.00  0.85           H  
ATOM   6376 1HE  MET A 395      30.968  52.858 -70.597  1.00  0.85           H  
ATOM   6377 2HE  MET A 395      30.087  52.880 -69.048  1.00  0.85           H  
ATOM   6378 3HE  MET A 395      30.915  54.347 -69.631  1.00  0.85           H  
ATOM   6379  N   ALA A 396      31.717  55.723 -64.717  1.00  0.85           N  
ATOM   6380  CA  ALA A 396      31.628  57.156 -64.884  1.00  0.85           C  
ATOM   6381  C   ALA A 396      32.120  57.511 -66.281  1.00  0.85           C  
ATOM   6382  O   ALA A 396      33.163  56.996 -66.722  1.00  0.85           O  
ATOM   6383  CB  ALA A 396      32.449  57.868 -63.825  1.00  0.85           C  
ATOM   6384  H   ALA A 396      32.613  55.311 -64.472  1.00  0.85           H  
ATOM   6385  HA  ALA A 396      30.586  57.457 -64.795  1.00  0.85           H  
ATOM   6386 1HB  ALA A 396      32.370  58.939 -63.965  1.00  0.85           H  
ATOM   6387 2HB  ALA A 396      32.075  57.603 -62.837  1.00  0.85           H  
ATOM   6388 3HB  ALA A 396      33.492  57.565 -63.915  1.00  0.85           H  
ATOM   6389  N   ASN A 397      31.435  58.455 -66.915  1.00  0.87           N  
ATOM   6390  CA  ASN A 397      31.793  58.942 -68.243  1.00  0.87           C  
ATOM   6391  C   ASN A 397      31.562  60.446 -68.331  1.00  0.87           C  
ATOM   6392  O   ASN A 397      30.759  60.994 -67.587  1.00  0.87           O  
ATOM   6393  CB  ASN A 397      31.037  58.147 -69.311  1.00  0.87           C  
ATOM   6394  CG  ASN A 397      29.594  58.212 -69.255  1.00  0.87           C  
ATOM   6395  OD1 ASN A 397      28.972  59.191 -69.659  1.00  0.87           O  
ATOM   6396  ND2 ASN A 397      29.026  57.141 -68.767  1.00  0.87           N  
ATOM   6397  H   ASN A 397      30.584  58.800 -66.474  1.00  0.87           H  
ATOM   6398  HA  ASN A 397      32.851  58.771 -68.403  1.00  0.87           H  
ATOM   6399 1HB  ASN A 397      31.339  58.477 -70.295  1.00  0.87           H  
ATOM   6400 2HB  ASN A 397      31.306  57.099 -69.224  1.00  0.87           H  
ATOM   6401 1HD2 ASN A 397      28.037  57.076 -68.690  1.00  0.87           H  
ATOM   6402 2HD2 ASN A 397      29.585  56.370 -68.469  1.00  0.87           H  
ATOM   6403  N   LEU A 398      32.269  61.107 -69.242  1.00  0.94           N  
ATOM   6404  CA  LEU A 398      32.191  62.560 -69.368  1.00  0.94           C  
ATOM   6405  C   LEU A 398      31.583  63.049 -70.667  1.00  0.94           C  
ATOM   6406  O   LEU A 398      31.958  62.592 -71.747  1.00  0.94           O  
ATOM   6407  CB  LEU A 398      33.601  63.149 -69.260  1.00  0.94           C  
ATOM   6408  CG  LEU A 398      33.738  64.671 -69.347  1.00  0.94           C  
ATOM   6409  CD1 LEU A 398      33.114  65.271 -68.162  1.00  0.94           C  
ATOM   6410  CD2 LEU A 398      35.165  65.020 -69.413  1.00  0.94           C  
ATOM   6411  H   LEU A 398      32.894  60.581 -69.841  1.00  0.94           H  
ATOM   6412  HA  LEU A 398      31.587  62.940 -68.548  1.00  0.94           H  
ATOM   6413 1HB  LEU A 398      34.007  62.859 -68.320  1.00  0.94           H  
ATOM   6414 2HB  LEU A 398      34.216  62.713 -70.048  1.00  0.94           H  
ATOM   6415  HG  LEU A 398      33.225  65.054 -70.227  1.00  0.94           H  
ATOM   6416 1HD1 LEU A 398      33.199  66.352 -68.204  1.00  0.94           H  
ATOM   6417 2HD1 LEU A 398      32.113  64.996 -68.158  1.00  0.94           H  
ATOM   6418 3HD1 LEU A 398      33.585  64.897 -67.277  1.00  0.94           H  
ATOM   6419 1HD2 LEU A 398      35.277  66.083 -69.452  1.00  0.94           H  
ATOM   6420 2HD2 LEU A 398      35.666  64.639 -68.529  1.00  0.94           H  
ATOM   6421 3HD2 LEU A 398      35.584  64.576 -70.308  1.00  0.94           H  
ATOM   6422  N   LEU A 399      30.646  63.984 -70.568  1.00  1.04           N  
ATOM   6423  CA  LEU A 399      30.097  64.569 -71.780  1.00  1.04           C  
ATOM   6424  C   LEU A 399      30.879  65.780 -72.199  1.00  1.04           C  
ATOM   6425  O   LEU A 399      31.010  66.752 -71.450  1.00  1.04           O  
ATOM   6426  CB  LEU A 399      28.647  64.992 -71.625  1.00  1.04           C  
ATOM   6427  CG  LEU A 399      28.055  65.772 -72.839  1.00  1.04           C  
ATOM   6428  CD1 LEU A 399      28.061  64.919 -74.088  1.00  1.04           C  
ATOM   6429  CD2 LEU A 399      26.641  66.198 -72.497  1.00  1.04           C  
ATOM   6430  H   LEU A 399      30.339  64.301 -69.646  1.00  1.04           H  
ATOM   6431  HA  LEU A 399      30.155  63.836 -72.582  1.00  1.04           H  
ATOM   6432 1HB  LEU A 399      28.053  64.137 -71.437  1.00  1.04           H  
ATOM   6433 2HB  LEU A 399      28.590  65.653 -70.775  1.00  1.04           H  
ATOM   6434  HG  LEU A 399      28.662  66.658 -73.035  1.00  1.04           H  
ATOM   6435 1HD1 LEU A 399      27.651  65.483 -74.901  1.00  1.04           H  
ATOM   6436 2HD1 LEU A 399      29.068  64.632 -74.330  1.00  1.04           H  
ATOM   6437 3HD1 LEU A 399      27.488  64.056 -73.930  1.00  1.04           H  
ATOM   6438 1HD2 LEU A 399      26.224  66.764 -73.333  1.00  1.04           H  
ATOM   6439 2HD2 LEU A 399      26.030  65.323 -72.305  1.00  1.04           H  
ATOM   6440 3HD2 LEU A 399      26.660  66.828 -71.609  1.00  1.04           H  
ATOM   6441  N   VAL A 400      31.389  65.720 -73.414  1.00  1.20           N  
ATOM   6442  CA  VAL A 400      32.124  66.838 -73.947  1.00  1.20           C  
ATOM   6443  C   VAL A 400      31.418  67.303 -75.217  1.00  1.20           C  
ATOM   6444  O   VAL A 400      31.120  66.508 -76.117  1.00  1.20           O  
ATOM   6445  CB  VAL A 400      33.583  66.457 -74.264  1.00  1.20           C  
ATOM   6446  CG1 VAL A 400      34.327  67.675 -74.813  1.00  1.20           C  
ATOM   6447  CG2 VAL A 400      34.268  65.873 -73.011  1.00  1.20           C  
ATOM   6448  H   VAL A 400      31.251  64.873 -73.972  1.00  1.20           H  
ATOM   6449  HA  VAL A 400      32.123  67.652 -73.223  1.00  1.20           H  
ATOM   6450  HB  VAL A 400      33.588  65.747 -75.035  1.00  1.20           H  
ATOM   6451 1HG1 VAL A 400      35.345  67.388 -75.062  1.00  1.20           H  
ATOM   6452 2HG1 VAL A 400      33.829  68.045 -75.711  1.00  1.20           H  
ATOM   6453 3HG1 VAL A 400      34.346  68.464 -74.058  1.00  1.20           H  
ATOM   6454 1HG2 VAL A 400      35.293  65.594 -73.249  1.00  1.20           H  
ATOM   6455 2HG2 VAL A 400      34.270  66.615 -72.222  1.00  1.20           H  
ATOM   6456 3HG2 VAL A 400      33.725  64.986 -72.678  1.00  1.20           H  
ATOM   6457  N   GLU A 401      31.123  68.598 -75.269  1.00  1.42           N  
ATOM   6458  CA  GLU A 401      30.489  69.186 -76.439  1.00  1.42           C  
ATOM   6459  C   GLU A 401      31.484  70.166 -77.042  1.00  1.42           C  
ATOM   6460  O   GLU A 401      32.216  70.805 -76.289  1.00  1.42           O  
ATOM   6461  CB  GLU A 401      29.223  69.970 -76.067  1.00  1.42           C  
ATOM   6462  CG  GLU A 401      28.079  69.188 -75.479  1.00  1.42           C  
ATOM   6463  CD  GLU A 401      26.862  70.061 -75.266  1.00  1.42           C  
ATOM   6464  OE1 GLU A 401      26.646  70.951 -76.077  1.00  1.42           O  
ATOM   6465  OE2 GLU A 401      26.155  69.864 -74.311  1.00  1.42           O  
ATOM   6466  H   GLU A 401      31.366  69.181 -74.481  1.00  1.42           H  
ATOM   6467  HA  GLU A 401      30.250  68.389 -77.136  1.00  1.42           H  
ATOM   6468 1HB  GLU A 401      29.493  70.720 -75.339  1.00  1.42           H  
ATOM   6469 2HB  GLU A 401      28.847  70.495 -76.940  1.00  1.42           H  
ATOM   6470 1HG  GLU A 401      27.826  68.408 -76.133  1.00  1.42           H  
ATOM   6471 2HG  GLU A 401      28.389  68.753 -74.528  1.00  1.42           H  
ATOM   6472  N   PRO A 402      31.549  70.317 -78.374  1.00  1.68           N  
ATOM   6473  CA  PRO A 402      32.426  71.261 -79.037  1.00  1.68           C  
ATOM   6474  C   PRO A 402      32.153  72.732 -78.743  1.00  1.68           C  
ATOM   6475  O   PRO A 402      33.069  73.551 -78.764  1.00  1.68           O  
ATOM   6476  CB  PRO A 402      32.156  70.955 -80.514  1.00  1.68           C  
ATOM   6477  CG  PRO A 402      30.802  70.277 -80.552  1.00  1.68           C  
ATOM   6478  CD  PRO A 402      30.720  69.504 -79.273  1.00  1.68           C  
ATOM   6479  HA  PRO A 402      33.451  71.004 -78.781  1.00  1.68           H  
ATOM   6480 1HB  PRO A 402      32.159  71.895 -81.087  1.00  1.68           H  
ATOM   6481 2HB  PRO A 402      32.968  70.339 -80.922  1.00  1.68           H  
ATOM   6482 1HG  PRO A 402      30.007  71.025 -80.662  1.00  1.68           H  
ATOM   6483 2HG  PRO A 402      30.752  69.622 -81.438  1.00  1.68           H  
ATOM   6484 1HD  PRO A 402      29.672  69.471 -78.960  1.00  1.68           H  
ATOM   6485 2HD  PRO A 402      31.163  68.500 -79.398  1.00  1.68           H  
ATOM   6486  N   LYS A 403      30.913  73.061 -78.394  1.00  1.95           N  
ATOM   6487  CA  LYS A 403      30.535  74.447 -78.132  1.00  1.95           C  
ATOM   6488  C   LYS A 403      31.178  75.387 -79.172  1.00  1.95           C  
ATOM   6489  O   LYS A 403      30.922  75.220 -80.369  1.00  1.95           O  
ATOM   6490  CB  LYS A 403      30.868  74.845 -76.717  1.00  1.95           C  
ATOM   6491  CG  LYS A 403      30.172  74.021 -75.627  1.00  1.95           C  
ATOM   6492  CD  LYS A 403      28.627  74.094 -75.720  1.00  1.95           C  
ATOM   6493  CE  LYS A 403      27.957  73.439 -74.494  1.00  1.95           C  
ATOM   6494  NZ  LYS A 403      26.482  73.262 -74.648  1.00  1.95           N  
ATOM   6495  H   LYS A 403      30.201  72.349 -78.349  1.00  1.95           H  
ATOM   6496  HA  LYS A 403      29.455  74.531 -78.246  1.00  1.95           H  
ATOM   6497 1HB  LYS A 403      31.909  74.705 -76.590  1.00  1.95           H  
ATOM   6498 2HB  LYS A 403      30.632  75.896 -76.552  1.00  1.95           H  
ATOM   6499 1HG  LYS A 403      30.483  72.982 -75.727  1.00  1.95           H  
ATOM   6500 2HG  LYS A 403      30.490  74.380 -74.647  1.00  1.95           H  
ATOM   6501 1HD  LYS A 403      28.308  75.133 -75.794  1.00  1.95           H  
ATOM   6502 2HD  LYS A 403      28.295  73.559 -76.611  1.00  1.95           H  
ATOM   6503 1HE  LYS A 403      28.397  72.475 -74.326  1.00  1.95           H  
ATOM   6504 2HE  LYS A 403      28.141  74.065 -73.627  1.00  1.95           H  
ATOM   6505 1HZ  LYS A 403      26.122  72.825 -73.811  1.00  1.95           H  
ATOM   6506 2HZ  LYS A 403      26.023  74.139 -74.802  1.00  1.95           H  
ATOM   6507 3HZ  LYS A 403      26.323  72.626 -75.435  1.00  1.95           H  
ATOM   6508  N   THR A 404      31.985  76.384 -78.728  1.00  2.16           N  
ATOM   6509  CA  THR A 404      32.622  77.306 -79.681  1.00  2.16           C  
ATOM   6510  C   THR A 404      34.154  77.495 -79.521  1.00  2.16           C  
ATOM   6511  O   THR A 404      34.841  77.841 -80.489  1.00  2.16           O  
ATOM   6512  CB  THR A 404      31.955  78.703 -79.602  1.00  2.16           C  
ATOM   6513  OG1 THR A 404      32.147  79.263 -78.291  1.00  2.16           O  
ATOM   6514  CG2 THR A 404      30.456  78.614 -79.883  1.00  2.16           C  
ATOM   6515  H   THR A 404      32.185  76.496 -77.743  1.00  2.16           H  
ATOM   6516  HA  THR A 404      32.454  76.911 -80.683  1.00  2.16           H  
ATOM   6517  HB  THR A 404      32.421  79.357 -80.339  1.00  2.16           H  
ATOM   6518  HG1 THR A 404      31.952  80.206 -78.318  1.00  2.16           H  
ATOM   6519 1HG2 THR A 404      30.019  79.610 -79.829  1.00  2.16           H  
ATOM   6520 2HG2 THR A 404      30.297  78.200 -80.879  1.00  2.16           H  
ATOM   6521 3HG2 THR A 404      29.976  77.974 -79.146  1.00  2.16           H  
ATOM   6522  N   HIS A 405      34.700  77.299 -78.318  1.00  2.29           N  
ATOM   6523  CA  HIS A 405      36.134  77.535 -78.083  1.00  2.29           C  
ATOM   6524  C   HIS A 405      37.005  76.538 -78.837  1.00  2.29           C  
ATOM   6525  O   HIS A 405      36.672  75.354 -78.947  1.00  2.29           O  
ATOM   6526  CB  HIS A 405      36.506  77.561 -76.596  1.00  2.29           C  
ATOM   6527  CG  HIS A 405      37.943  78.075 -76.343  1.00  2.29           C  
ATOM   6528  ND1 HIS A 405      39.070  77.282 -76.466  1.00  2.29           N  
ATOM   6529  CD2 HIS A 405      38.400  79.322 -76.041  1.00  2.29           C  
ATOM   6530  CE1 HIS A 405      40.149  78.029 -76.196  1.00  2.29           C  
ATOM   6531  NE2 HIS A 405      39.753  79.254 -75.940  1.00  2.29           N  
ATOM   6532  H   HIS A 405      34.103  77.043 -77.548  1.00  2.29           H  
ATOM   6533  HA  HIS A 405      36.389  78.521 -78.471  1.00  2.29           H  
ATOM   6534 1HB  HIS A 405      35.806  78.200 -76.057  1.00  2.29           H  
ATOM   6535 2HB  HIS A 405      36.422  76.558 -76.181  1.00  2.29           H  
ATOM   6536  HD2 HIS A 405      37.808  80.218 -75.903  1.00  2.29           H  
ATOM   6537  HE1 HIS A 405      41.189  77.702 -76.196  1.00  2.29           H  
ATOM   6538  HE2 HIS A 405      40.352  80.039 -75.713  1.00  2.29           H  
ATOM   6539  N   LEU A 406      38.157  77.011 -79.299  1.00  2.30           N  
ATOM   6540  CA  LEU A 406      39.082  76.237 -80.122  1.00  2.30           C  
ATOM   6541  C   LEU A 406      39.562  74.923 -79.515  1.00  2.30           C  
ATOM   6542  O   LEU A 406      39.862  73.985 -80.253  1.00  2.30           O  
ATOM   6543  CB  LEU A 406      40.296  77.100 -80.421  1.00  2.30           C  
ATOM   6544  CG  LEU A 406      40.029  78.284 -81.331  1.00  2.30           C  
ATOM   6545  CD1 LEU A 406      41.270  79.152 -81.412  1.00  2.30           C  
ATOM   6546  CD2 LEU A 406      39.633  77.765 -82.702  1.00  2.30           C  
ATOM   6547  H   LEU A 406      38.384  77.977 -79.109  1.00  2.30           H  
ATOM   6548  HA  LEU A 406      38.575  76.010 -81.059  1.00  2.30           H  
ATOM   6549 1HB  LEU A 406      40.691  77.480 -79.477  1.00  2.30           H  
ATOM   6550 2HB  LEU A 406      41.058  76.478 -80.887  1.00  2.30           H  
ATOM   6551  HG  LEU A 406      39.217  78.887 -80.922  1.00  2.30           H  
ATOM   6552 1HD1 LEU A 406      41.077  80.004 -82.062  1.00  2.30           H  
ATOM   6553 2HD1 LEU A 406      41.529  79.508 -80.413  1.00  2.30           H  
ATOM   6554 3HD1 LEU A 406      42.097  78.568 -81.814  1.00  2.30           H  
ATOM   6555 1HD2 LEU A 406      39.436  78.605 -83.365  1.00  2.30           H  
ATOM   6556 2HD2 LEU A 406      40.445  77.164 -83.112  1.00  2.30           H  
ATOM   6557 3HD2 LEU A 406      38.739  77.150 -82.613  1.00  2.30           H  
ATOM   6558  N   ILE A 407      39.620  74.819 -78.197  1.00  2.21           N  
ATOM   6559  CA  ILE A 407      40.031  73.558 -77.585  1.00  2.21           C  
ATOM   6560  C   ILE A 407      39.103  72.396 -77.972  1.00  2.21           C  
ATOM   6561  O   ILE A 407      39.539  71.251 -78.090  1.00  2.21           O  
ATOM   6562  CB  ILE A 407      40.142  73.624 -76.052  1.00  2.21           C  
ATOM   6563  CG1 ILE A 407      41.305  74.496 -75.610  1.00  2.21           C  
ATOM   6564  CG2 ILE A 407      40.328  72.260 -75.535  1.00  2.21           C  
ATOM   6565  CD1 ILE A 407      41.291  74.815 -74.117  1.00  2.21           C  
ATOM   6566  H   ILE A 407      39.369  75.620 -77.609  1.00  2.21           H  
ATOM   6567  HA  ILE A 407      41.029  73.317 -77.962  1.00  2.21           H  
ATOM   6568  HB  ILE A 407      39.228  74.058 -75.641  1.00  2.21           H  
ATOM   6569 1HG1 ILE A 407      42.240  73.976 -75.835  1.00  2.21           H  
ATOM   6570 2HG1 ILE A 407      41.286  75.410 -76.172  1.00  2.21           H  
ATOM   6571 1HG2 ILE A 407      40.398  72.278 -74.450  1.00  2.21           H  
ATOM   6572 2HG2 ILE A 407      39.494  71.647 -75.837  1.00  2.21           H  
ATOM   6573 3HG2 ILE A 407      41.241  71.866 -75.962  1.00  2.21           H  
ATOM   6574 1HD1 ILE A 407      42.155  75.439 -73.871  1.00  2.21           H  
ATOM   6575 2HD1 ILE A 407      40.379  75.346 -73.889  1.00  2.21           H  
ATOM   6576 3HD1 ILE A 407      41.337  73.891 -73.539  1.00  2.21           H  
ATOM   6577  N   TYR A 408      37.799  72.678 -78.058  1.00  2.06           N  
ATOM   6578  CA  TYR A 408      36.800  71.643 -78.300  1.00  2.06           C  
ATOM   6579  C   TYR A 408      36.030  71.778 -79.626  1.00  2.06           C  
ATOM   6580  O   TYR A 408      35.483  70.789 -80.109  1.00  2.06           O  
ATOM   6581  CB  TYR A 408      35.819  71.657 -77.133  1.00  2.06           C  
ATOM   6582  CG  TYR A 408      36.476  71.425 -75.807  1.00  2.06           C  
ATOM   6583  CD1 TYR A 408      36.738  72.499 -74.983  1.00  2.06           C  
ATOM   6584  CD2 TYR A 408      36.803  70.149 -75.405  1.00  2.06           C  
ATOM   6585  CE1 TYR A 408      37.330  72.304 -73.759  1.00  2.06           C  
ATOM   6586  CE2 TYR A 408      37.392  69.952 -74.180  1.00  2.06           C  
ATOM   6587  CZ  TYR A 408      37.658  71.022 -73.365  1.00  2.06           C  
ATOM   6588  OH  TYR A 408      38.248  70.821 -72.164  1.00  2.06           O  
ATOM   6589  H   TYR A 408      37.497  73.647 -78.009  1.00  2.06           H  
ATOM   6590  HA  TYR A 408      37.308  70.681 -78.318  1.00  2.06           H  
ATOM   6591 1HB  TYR A 408      35.289  72.615 -77.101  1.00  2.06           H  
ATOM   6592 2HB  TYR A 408      35.080  70.877 -77.268  1.00  2.06           H  
ATOM   6593  HD1 TYR A 408      36.479  73.507 -75.311  1.00  2.06           H  
ATOM   6594  HD2 TYR A 408      36.593  69.302 -76.055  1.00  2.06           H  
ATOM   6595  HE1 TYR A 408      37.541  73.155 -73.110  1.00  2.06           H  
ATOM   6596  HE2 TYR A 408      37.652  68.945 -73.854  1.00  2.06           H  
ATOM   6597  HH  TYR A 408      38.381  69.879 -72.023  1.00  2.06           H  
ATOM   6598  N   ARG A 409      36.026  72.970 -80.230  1.00  1.90           N  
ATOM   6599  CA  ARG A 409      35.179  73.342 -81.384  1.00  1.90           C  
ATOM   6600  C   ARG A 409      34.975  72.322 -82.502  1.00  1.90           C  
ATOM   6601  O   ARG A 409      33.882  72.229 -83.059  1.00  1.90           O  
ATOM   6602  CB  ARG A 409      35.734  74.587 -82.064  1.00  1.90           C  
ATOM   6603  CG  ARG A 409      34.900  75.076 -83.241  1.00  1.90           C  
ATOM   6604  CD  ARG A 409      35.522  76.233 -83.949  1.00  1.90           C  
ATOM   6605  NE  ARG A 409      35.617  77.395 -83.097  1.00  1.90           N  
ATOM   6606  CZ  ARG A 409      36.214  78.550 -83.411  1.00  1.90           C  
ATOM   6607  NH1 ARG A 409      36.768  78.739 -84.592  1.00  1.90           N  
ATOM   6608  NH2 ARG A 409      36.228  79.484 -82.494  1.00  1.90           N  
ATOM   6609  H   ARG A 409      36.551  73.726 -79.802  1.00  1.90           H  
ATOM   6610  HA  ARG A 409      34.196  73.595 -80.987  1.00  1.90           H  
ATOM   6611 1HB  ARG A 409      35.784  75.399 -81.347  1.00  1.90           H  
ATOM   6612 2HB  ARG A 409      36.747  74.397 -82.415  1.00  1.90           H  
ATOM   6613 1HG  ARG A 409      34.770  74.264 -83.956  1.00  1.90           H  
ATOM   6614 2HG  ARG A 409      33.923  75.392 -82.866  1.00  1.90           H  
ATOM   6615 1HD  ARG A 409      36.528  75.962 -84.266  1.00  1.90           H  
ATOM   6616 2HD  ARG A 409      34.922  76.495 -84.818  1.00  1.90           H  
ATOM   6617  HE  ARG A 409      35.212  77.345 -82.154  1.00  1.90           H  
ATOM   6618 1HH1 ARG A 409      36.744  78.004 -85.282  1.00  1.90           H  
ATOM   6619 2HH1 ARG A 409      37.213  79.619 -84.804  1.00  1.90           H  
ATOM   6620 1HH2 ARG A 409      35.785  79.257 -81.592  1.00  1.90           H  
ATOM   6621 2HH2 ARG A 409      36.664  80.376 -82.666  1.00  1.90           H  
ATOM   6622  N   THR A 410      36.013  71.607 -82.888  1.00  1.74           N  
ATOM   6623  CA  THR A 410      35.903  70.691 -84.016  1.00  1.74           C  
ATOM   6624  C   THR A 410      35.622  69.239 -83.607  1.00  1.74           C  
ATOM   6625  O   THR A 410      35.509  68.355 -84.453  1.00  1.74           O  
ATOM   6626  CB  THR A 410      37.159  70.818 -84.889  1.00  1.74           C  
ATOM   6627  OG1 THR A 410      38.324  70.516 -84.120  1.00  1.74           O  
ATOM   6628  CG2 THR A 410      37.264  72.248 -85.408  1.00  1.74           C  
ATOM   6629  H   THR A 410      36.889  71.694 -82.393  1.00  1.74           H  
ATOM   6630  HA  THR A 410      35.062  71.013 -84.627  1.00  1.74           H  
ATOM   6631  HB  THR A 410      37.096  70.130 -85.727  1.00  1.74           H  
ATOM   6632  HG1 THR A 410      38.388  69.553 -83.990  1.00  1.74           H  
ATOM   6633 1HG2 THR A 410      38.154  72.343 -86.029  1.00  1.74           H  
ATOM   6634 2HG2 THR A 410      36.380  72.487 -85.999  1.00  1.74           H  
ATOM   6635 3HG2 THR A 410      37.334  72.937 -84.567  1.00  1.74           H  
ATOM   6636  N   ALA A 411      35.503  68.999 -82.310  1.00  1.59           N  
ATOM   6637  CA  ALA A 411      35.240  67.666 -81.781  1.00  1.59           C  
ATOM   6638  C   ALA A 411      33.771  67.298 -81.963  1.00  1.59           C  
ATOM   6639  O   ALA A 411      32.920  68.169 -82.128  1.00  1.59           O  
ATOM   6640  CB  ALA A 411      35.605  67.602 -80.306  1.00  1.59           C  
ATOM   6641  H   ALA A 411      35.573  69.770 -81.650  1.00  1.59           H  
ATOM   6642  HA  ALA A 411      35.850  66.950 -82.336  1.00  1.59           H  
ATOM   6643 1HB  ALA A 411      35.422  66.593 -79.931  1.00  1.59           H  
ATOM   6644 2HB  ALA A 411      36.654  67.851 -80.177  1.00  1.59           H  
ATOM   6645 3HB  ALA A 411      34.993  68.311 -79.750  1.00  1.59           H  
ATOM   6646  N   ARG A 412      33.453  66.010 -81.951  1.00  1.45           N  
ATOM   6647  CA  ARG A 412      32.047  65.609 -81.961  1.00  1.45           C  
ATOM   6648  C   ARG A 412      31.495  65.560 -80.551  1.00  1.45           C  
ATOM   6649  O   ARG A 412      32.241  65.345 -79.595  1.00  1.45           O  
ATOM   6650  CB  ARG A 412      31.832  64.260 -82.623  1.00  1.45           C  
ATOM   6651  CG  ARG A 412      32.144  64.228 -84.081  1.00  1.45           C  
ATOM   6652  CD  ARG A 412      31.119  64.994 -84.863  1.00  1.45           C  
ATOM   6653  NE  ARG A 412      31.332  64.888 -86.291  1.00  1.45           N  
ATOM   6654  CZ  ARG A 412      30.519  65.405 -87.241  1.00  1.45           C  
ATOM   6655  NH1 ARG A 412      29.428  66.066 -86.902  1.00  1.45           N  
ATOM   6656  NH2 ARG A 412      30.820  65.246 -88.518  1.00  1.45           N  
ATOM   6657  H   ARG A 412      34.180  65.311 -81.878  1.00  1.45           H  
ATOM   6658  HA  ARG A 412      31.480  66.350 -82.525  1.00  1.45           H  
ATOM   6659 1HB  ARG A 412      32.456  63.514 -82.137  1.00  1.45           H  
ATOM   6660 2HB  ARG A 412      30.792  63.949 -82.492  1.00  1.45           H  
ATOM   6661 1HG  ARG A 412      33.099  64.683 -84.232  1.00  1.45           H  
ATOM   6662 2HG  ARG A 412      32.169  63.198 -84.443  1.00  1.45           H  
ATOM   6663 1HD  ARG A 412      30.125  64.611 -84.635  1.00  1.45           H  
ATOM   6664 2HD  ARG A 412      31.176  66.048 -84.588  1.00  1.45           H  
ATOM   6665  HE  ARG A 412      32.174  64.393 -86.605  1.00  1.45           H  
ATOM   6666 1HH1 ARG A 412      29.194  66.187 -85.929  1.00  1.45           H  
ATOM   6667 2HH1 ARG A 412      28.826  66.448 -87.618  1.00  1.45           H  
ATOM   6668 1HH2 ARG A 412      31.656  64.730 -88.773  1.00  1.45           H  
ATOM   6669 2HH2 ARG A 412      30.219  65.626 -89.231  1.00  1.45           H  
ATOM   6670  N   ARG A 413      30.183  65.725 -80.421  1.00  1.32           N  
ATOM   6671  CA  ARG A 413      29.556  65.597 -79.116  1.00  1.32           C  
ATOM   6672  C   ARG A 413      29.364  64.156 -78.730  1.00  1.32           C  
ATOM   6673  O   ARG A 413      28.670  63.410 -79.425  1.00  1.32           O  
ATOM   6674  CB  ARG A 413      28.189  66.236 -79.091  1.00  1.32           C  
ATOM   6675  CG  ARG A 413      27.482  66.063 -77.781  1.00  1.32           C  
ATOM   6676  CD  ARG A 413      26.171  66.743 -77.768  1.00  1.32           C  
ATOM   6677  NE  ARG A 413      25.446  66.523 -76.528  1.00  1.32           N  
ATOM   6678  CZ  ARG A 413      24.183  66.927 -76.331  1.00  1.32           C  
ATOM   6679  NH1 ARG A 413      23.549  67.554 -77.279  1.00  1.32           N  
ATOM   6680  NH2 ARG A 413      23.543  66.706 -75.201  1.00  1.32           N  
ATOM   6681  H   ARG A 413      29.616  65.924 -81.231  1.00  1.32           H  
ATOM   6682  HA  ARG A 413      30.193  66.078 -78.375  1.00  1.32           H  
ATOM   6683 1HB  ARG A 413      28.274  67.302 -79.285  1.00  1.32           H  
ATOM   6684 2HB  ARG A 413      27.564  65.801 -79.871  1.00  1.32           H  
ATOM   6685 1HG  ARG A 413      27.302  65.000 -77.616  1.00  1.32           H  
ATOM   6686 2HG  ARG A 413      28.119  66.435 -76.991  1.00  1.32           H  
ATOM   6687 1HD  ARG A 413      26.314  67.817 -77.890  1.00  1.32           H  
ATOM   6688 2HD  ARG A 413      25.560  66.367 -78.587  1.00  1.32           H  
ATOM   6689  HE  ARG A 413      25.918  66.043 -75.774  1.00  1.32           H  
ATOM   6690 1HH1 ARG A 413      23.996  67.748 -78.158  1.00  1.32           H  
ATOM   6691 2HH1 ARG A 413      22.583  67.855 -77.096  1.00  1.32           H  
ATOM   6692 1HH2 ARG A 413      23.989  66.230 -74.435  1.00  1.32           H  
ATOM   6693 2HH2 ARG A 413      22.567  67.038 -75.142  1.00  1.32           H  
ATOM   6694  N   THR A 414      29.982  63.763 -77.632  1.00  1.20           N  
ATOM   6695  CA  THR A 414      29.850  62.385 -77.191  1.00  1.20           C  
ATOM   6696  C   THR A 414      30.204  62.201 -75.729  1.00  1.20           C  
ATOM   6697  O   THR A 414      30.819  63.067 -75.094  1.00  1.20           O  
ATOM   6698  CB  THR A 414      30.624  61.391 -78.093  1.00  1.20           C  
ATOM   6699  OG1 THR A 414      30.271  60.049 -77.715  1.00  1.20           O  
ATOM   6700  CG2 THR A 414      32.075  61.538 -77.976  1.00  1.20           C  
ATOM   6701  H   THR A 414      30.533  64.449 -77.108  1.00  1.20           H  
ATOM   6702  HA  THR A 414      28.800  62.111 -77.288  1.00  1.20           H  
ATOM   6703  HB  THR A 414      30.339  61.556 -79.133  1.00  1.20           H  
ATOM   6704  HG1 THR A 414      30.762  59.799 -76.913  1.00  1.20           H  
ATOM   6705 1HG2 THR A 414      32.565  60.818 -78.627  1.00  1.20           H  
ATOM   6706 2HG2 THR A 414      32.366  62.551 -78.261  1.00  1.20           H  
ATOM   6707 3HG2 THR A 414      32.345  61.340 -76.952  1.00  1.20           H  
ATOM   6708  N   PHE A 415      29.778  61.063 -75.212  1.00  1.09           N  
ATOM   6709  CA  PHE A 415      30.055  60.634 -73.854  1.00  1.09           C  
ATOM   6710  C   PHE A 415      31.263  59.706 -73.869  1.00  1.09           C  
ATOM   6711  O   PHE A 415      31.262  58.685 -74.560  1.00  1.09           O  
ATOM   6712  CB  PHE A 415      28.824  59.937 -73.317  1.00  1.09           C  
ATOM   6713  CG  PHE A 415      27.658  60.882 -73.159  1.00  1.09           C  
ATOM   6714  CD1 PHE A 415      26.861  61.180 -74.242  1.00  1.09           C  
ATOM   6715  CD2 PHE A 415      27.330  61.430 -71.956  1.00  1.09           C  
ATOM   6716  CE1 PHE A 415      25.749  62.001 -74.119  1.00  1.09           C  
ATOM   6717  CE2 PHE A 415      26.210  62.239 -71.831  1.00  1.09           C  
ATOM   6718  CZ  PHE A 415      25.423  62.520 -72.901  1.00  1.09           C  
ATOM   6719  H   PHE A 415      29.254  60.445 -75.819  1.00  1.09           H  
ATOM   6720  HA  PHE A 415      30.282  61.501 -73.238  1.00  1.09           H  
ATOM   6721 1HB  PHE A 415      28.527  59.126 -73.984  1.00  1.09           H  
ATOM   6722 2HB  PHE A 415      29.046  59.501 -72.343  1.00  1.09           H  
ATOM   6723  HD1 PHE A 415      27.115  60.752 -75.211  1.00  1.09           H  
ATOM   6724  HD2 PHE A 415      27.946  61.210 -71.079  1.00  1.09           H  
ATOM   6725  HE1 PHE A 415      25.133  62.222 -74.992  1.00  1.09           H  
ATOM   6726  HE2 PHE A 415      25.958  62.644 -70.877  1.00  1.09           H  
ATOM   6727  HZ  PHE A 415      24.548  63.154 -72.785  1.00  1.09           H  
ATOM   6728  N   PHE A 416      32.299  60.077 -73.138  1.00  1.00           N  
ATOM   6729  CA  PHE A 416      33.540  59.328 -73.149  1.00  1.00           C  
ATOM   6730  C   PHE A 416      33.748  58.628 -71.806  1.00  1.00           C  
ATOM   6731  O   PHE A 416      33.665  59.283 -70.772  1.00  1.00           O  
ATOM   6732  CB  PHE A 416      34.660  60.327 -73.260  1.00  1.00           C  
ATOM   6733  CG  PHE A 416      34.758  61.171 -74.505  1.00  1.00           C  
ATOM   6734  CD1 PHE A 416      33.934  62.255 -74.657  1.00  1.00           C  
ATOM   6735  CD2 PHE A 416      35.727  60.973 -75.457  1.00  1.00           C  
ATOM   6736  CE1 PHE A 416      34.042  63.068 -75.744  1.00  1.00           C  
ATOM   6737  CE2 PHE A 416      35.836  61.799 -76.542  1.00  1.00           C  
ATOM   6738  CZ  PHE A 416      34.989  62.844 -76.688  1.00  1.00           C  
ATOM   6739  H   PHE A 416      32.231  60.936 -72.590  1.00  1.00           H  
ATOM   6740  HA  PHE A 416      33.519  58.637 -73.986  1.00  1.00           H  
ATOM   6741 1HB  PHE A 416      34.567  61.007 -72.419  1.00  1.00           H  
ATOM   6742 2HB  PHE A 416      35.581  59.771 -73.165  1.00  1.00           H  
ATOM   6743  HD1 PHE A 416      33.168  62.457 -73.907  1.00  1.00           H  
ATOM   6744  HD2 PHE A 416      36.421  60.178 -75.335  1.00  1.00           H  
ATOM   6745  HE1 PHE A 416      33.357  63.885 -75.863  1.00  1.00           H  
ATOM   6746  HE2 PHE A 416      36.592  61.626 -77.286  1.00  1.00           H  
ATOM   6747  HZ  PHE A 416      35.065  63.502 -77.555  1.00  1.00           H  
ATOM   6748  N   PRO A 417      34.085  57.342 -71.749  1.00  0.94           N  
ATOM   6749  CA  PRO A 417      34.277  56.628 -70.505  1.00  0.94           C  
ATOM   6750  C   PRO A 417      35.495  57.171 -69.775  1.00  0.94           C  
ATOM   6751  O   PRO A 417      36.501  57.516 -70.409  1.00  0.94           O  
ATOM   6752  CB  PRO A 417      34.464  55.186 -70.991  1.00  0.94           C  
ATOM   6753  CG  PRO A 417      34.973  55.332 -72.417  1.00  0.94           C  
ATOM   6754  CD  PRO A 417      34.306  56.568 -72.950  1.00  0.94           C  
ATOM   6755  HA  PRO A 417      33.387  56.707 -69.879  1.00  0.94           H  
ATOM   6756 1HB  PRO A 417      35.159  54.657 -70.332  1.00  0.94           H  
ATOM   6757 2HB  PRO A 417      33.509  54.652 -70.938  1.00  0.94           H  
ATOM   6758 1HG  PRO A 417      36.067  55.408 -72.411  1.00  0.94           H  
ATOM   6759 2HG  PRO A 417      34.728  54.467 -73.018  1.00  0.94           H  
ATOM   6760 1HD  PRO A 417      34.987  57.072 -73.594  1.00  0.94           H  
ATOM   6761 2HD  PRO A 417      33.358  56.331 -73.446  1.00  0.94           H  
ATOM   6762  N   LEU A 418      35.414  57.223 -68.447  1.00  0.89           N  
ATOM   6763  CA  LEU A 418      36.552  57.638 -67.648  1.00  0.89           C  
ATOM   6764  C   LEU A 418      37.026  56.457 -66.799  1.00  0.89           C  
ATOM   6765  O   LEU A 418      38.138  55.947 -66.974  1.00  0.89           O  
ATOM   6766  CB  LEU A 418      36.156  58.788 -66.693  1.00  0.89           C  
ATOM   6767  CG  LEU A 418      35.591  60.103 -67.304  1.00  0.89           C  
ATOM   6768  CD1 LEU A 418      35.233  61.062 -66.136  1.00  0.89           C  
ATOM   6769  CD2 LEU A 418      36.561  60.719 -68.263  1.00  0.89           C  
ATOM   6770  H   LEU A 418      34.547  56.980 -67.971  1.00  0.89           H  
ATOM   6771  HA  LEU A 418      37.362  57.956 -68.302  1.00  0.89           H  
ATOM   6772 1HB  LEU A 418      35.393  58.425 -66.012  1.00  0.89           H  
ATOM   6773 2HB  LEU A 418      37.029  59.050 -66.102  1.00  0.89           H  
ATOM   6774  HG  LEU A 418      34.684  59.884 -67.837  1.00  0.89           H  
ATOM   6775 1HD1 LEU A 418      34.808  61.975 -66.508  1.00  0.89           H  
ATOM   6776 2HD1 LEU A 418      34.507  60.573 -65.482  1.00  0.89           H  
ATOM   6777 3HD1 LEU A 418      36.133  61.296 -65.569  1.00  0.89           H  
ATOM   6778 1HD2 LEU A 418      36.121  61.616 -68.665  1.00  0.89           H  
ATOM   6779 2HD2 LEU A 418      37.477  60.961 -67.757  1.00  0.89           H  
ATOM   6780 3HD2 LEU A 418      36.768  60.020 -69.076  1.00  0.89           H  
ATOM   6781  N   ILE A 419      36.177  56.083 -65.821  1.00  0.86           N  
ATOM   6782  CA  ILE A 419      36.452  54.996 -64.869  1.00  0.86           C  
ATOM   6783  C   ILE A 419      35.287  54.065 -64.548  1.00  0.86           C  
ATOM   6784  O   ILE A 419      34.190  54.508 -64.209  1.00  0.86           O  
ATOM   6785  CB  ILE A 419      37.070  55.487 -63.536  1.00  0.86           C  
ATOM   6786  CG1 ILE A 419      38.427  56.097 -63.778  1.00  0.86           C  
ATOM   6787  CG2 ILE A 419      37.190  54.343 -62.496  1.00  0.86           C  
ATOM   6788  CD1 ILE A 419      39.056  56.654 -62.548  1.00  0.86           C  
ATOM   6789  H   ILE A 419      35.264  56.534 -65.797  1.00  0.86           H  
ATOM   6790  HA  ILE A 419      37.217  54.373 -65.327  1.00  0.86           H  
ATOM   6791  HB  ILE A 419      36.440  56.267 -63.130  1.00  0.86           H  
ATOM   6792 1HG1 ILE A 419      39.047  55.332 -64.191  1.00  0.86           H  
ATOM   6793 2HG1 ILE A 419      38.359  56.907 -64.485  1.00  0.86           H  
ATOM   6794 1HG2 ILE A 419      37.619  54.737 -61.578  1.00  0.86           H  
ATOM   6795 2HG2 ILE A 419      36.210  53.931 -62.275  1.00  0.86           H  
ATOM   6796 3HG2 ILE A 419      37.836  53.555 -62.887  1.00  0.86           H  
ATOM   6797 1HD1 ILE A 419      40.023  57.052 -62.775  1.00  0.86           H  
ATOM   6798 2HD1 ILE A 419      38.439  57.425 -62.180  1.00  0.86           H  
ATOM   6799 3HD1 ILE A 419      39.159  55.870 -61.800  1.00  0.86           H  
ATOM   6800  N   TRP A 420      35.561  52.769 -64.594  1.00  0.85           N  
ATOM   6801  CA  TRP A 420      34.621  51.725 -64.191  1.00  0.85           C  
ATOM   6802  C   TRP A 420      34.978  51.182 -62.820  1.00  0.85           C  
ATOM   6803  O   TRP A 420      36.094  50.713 -62.617  1.00  0.85           O  
ATOM   6804  CB  TRP A 420      34.546  50.607 -65.234  1.00  0.85           C  
ATOM   6805  CG  TRP A 420      33.954  49.298 -64.729  1.00  0.85           C  
ATOM   6806  CD1 TRP A 420      33.056  49.098 -63.721  1.00  0.85           C  
ATOM   6807  CD2 TRP A 420      34.270  47.981 -65.231  1.00  0.85           C  
ATOM   6808  NE1 TRP A 420      32.816  47.765 -63.558  1.00  0.85           N  
ATOM   6809  CE2 TRP A 420      33.544  47.066 -64.465  1.00  0.85           C  
ATOM   6810  CE3 TRP A 420      35.100  47.512 -66.246  1.00  0.85           C  
ATOM   6811  CZ2 TRP A 420      33.628  45.707 -64.677  1.00  0.85           C  
ATOM   6812  CZ3 TRP A 420      35.180  46.147 -66.458  1.00  0.85           C  
ATOM   6813  CH2 TRP A 420      34.462  45.268 -65.691  1.00  0.85           C  
ATOM   6814  H   TRP A 420      36.500  52.497 -64.886  1.00  0.85           H  
ATOM   6815  HA  TRP A 420      33.638  52.154 -64.111  1.00  0.85           H  
ATOM   6816 1HB  TRP A 420      33.914  50.943 -66.058  1.00  0.85           H  
ATOM   6817 2HB  TRP A 420      35.507  50.426 -65.649  1.00  0.85           H  
ATOM   6818  HD1 TRP A 420      32.588  49.868 -63.129  1.00  0.85           H  
ATOM   6819  HE1 TRP A 420      32.192  47.362 -62.876  1.00  0.85           H  
ATOM   6820  HE3 TRP A 420      35.684  48.200 -66.860  1.00  0.85           H  
ATOM   6821  HZ2 TRP A 420      33.069  44.987 -64.078  1.00  0.85           H  
ATOM   6822  HZ3 TRP A 420      35.841  45.791 -67.252  1.00  0.85           H  
ATOM   6823  HH2 TRP A 420      34.551  44.199 -65.879  1.00  0.85           H  
ATOM   6824  N   ALA A 421      34.085  51.369 -61.844  1.00  0.86           N  
ATOM   6825  CA  ALA A 421      34.344  50.891 -60.495  1.00  0.86           C  
ATOM   6826  C   ALA A 421      33.480  49.682 -60.136  1.00  0.86           C  
ATOM   6827  O   ALA A 421      32.241  49.737 -60.165  1.00  0.86           O  
ATOM   6828  CB  ALA A 421      34.115  52.001 -59.511  1.00  0.86           C  
ATOM   6829  H   ALA A 421      33.186  51.809 -62.049  1.00  0.86           H  
ATOM   6830  HA  ALA A 421      35.378  50.568 -60.446  1.00  0.86           H  
ATOM   6831 1HB  ALA A 421      34.345  51.646 -58.509  1.00  0.86           H  
ATOM   6832 2HB  ALA A 421      34.759  52.830 -59.759  1.00  0.86           H  
ATOM   6833 3HB  ALA A 421      33.079  52.322 -59.564  1.00  0.86           H  
ATOM   6834  N   ASP A 422      34.162  48.585 -59.805  1.00  0.87           N  
ATOM   6835  CA  ASP A 422      33.567  47.302 -59.437  1.00  0.87           C  
ATOM   6836  C   ASP A 422      33.779  47.059 -57.917  1.00  0.87           C  
ATOM   6837  O   ASP A 422      34.905  46.840 -57.468  1.00  0.87           O  
ATOM   6838  CB  ASP A 422      34.190  46.214 -60.352  1.00  0.87           C  
ATOM   6839  CG  ASP A 422      33.655  44.796 -60.232  1.00  0.87           C  
ATOM   6840  OD1 ASP A 422      33.064  44.496 -59.263  1.00  0.87           O  
ATOM   6841  OD2 ASP A 422      33.803  44.020 -61.164  1.00  0.87           O  
ATOM   6842  H   ASP A 422      35.179  48.630 -59.840  1.00  0.87           H  
ATOM   6843  HA  ASP A 422      32.501  47.343 -59.634  1.00  0.87           H  
ATOM   6844 1HB  ASP A 422      34.072  46.526 -61.386  1.00  0.87           H  
ATOM   6845 2HB  ASP A 422      35.242  46.190 -60.165  1.00  0.87           H  
ATOM   6846  N   TYR A 423      32.706  47.197 -57.118  1.00  0.90           N  
ATOM   6847  CA  TYR A 423      32.774  47.141 -55.641  1.00  0.90           C  
ATOM   6848  C   TYR A 423      32.343  45.780 -55.096  1.00  0.90           C  
ATOM   6849  O   TYR A 423      31.167  45.418 -55.207  1.00  0.90           O  
ATOM   6850  CB  TYR A 423      31.835  48.180 -55.048  1.00  0.90           C  
ATOM   6851  CG  TYR A 423      32.150  49.610 -55.390  1.00  0.90           C  
ATOM   6852  CD1 TYR A 423      31.681  50.148 -56.581  1.00  0.90           C  
ATOM   6853  CD2 TYR A 423      32.866  50.392 -54.517  1.00  0.90           C  
ATOM   6854  CE1 TYR A 423      31.941  51.461 -56.887  1.00  0.90           C  
ATOM   6855  CE2 TYR A 423      33.143  51.700 -54.823  1.00  0.90           C  
ATOM   6856  CZ  TYR A 423      32.685  52.246 -55.997  1.00  0.90           C  
ATOM   6857  OH  TYR A 423      32.954  53.573 -56.289  1.00  0.90           O  
ATOM   6858  H   TYR A 423      31.805  47.342 -57.566  1.00  0.90           H  
ATOM   6859  HA  TYR A 423      33.799  47.325 -55.325  1.00  0.90           H  
ATOM   6860 1HB  TYR A 423      30.829  47.968 -55.375  1.00  0.90           H  
ATOM   6861 2HB  TYR A 423      31.846  48.086 -53.962  1.00  0.90           H  
ATOM   6862  HD1 TYR A 423      31.103  49.530 -57.274  1.00  0.90           H  
ATOM   6863  HD2 TYR A 423      33.218  49.975 -53.575  1.00  0.90           H  
ATOM   6864  HE1 TYR A 423      31.565  51.880 -57.821  1.00  0.90           H  
ATOM   6865  HE2 TYR A 423      33.718  52.302 -54.123  1.00  0.90           H  
ATOM   6866  HH  TYR A 423      32.511  53.820 -57.110  1.00  0.90           H  
ATOM   6867  N   ASN A 424      33.286  45.045 -54.479  1.00  0.94           N  
ATOM   6868  CA  ASN A 424      33.043  43.674 -54.030  1.00  0.94           C  
ATOM   6869  C   ASN A 424      33.256  43.374 -52.544  1.00  0.94           C  
ATOM   6870  O   ASN A 424      34.365  43.495 -52.002  1.00  0.94           O  
ATOM   6871  CB  ASN A 424      33.907  42.736 -54.831  1.00  0.94           C  
ATOM   6872  CG  ASN A 424      33.559  42.786 -56.236  1.00  0.94           C  
ATOM   6873  OD1 ASN A 424      32.591  42.156 -56.649  1.00  0.94           O  
ATOM   6874  ND2 ASN A 424      34.289  43.546 -56.984  1.00  0.94           N  
ATOM   6875  H   ASN A 424      34.225  45.415 -54.388  1.00  0.94           H  
ATOM   6876  HA  ASN A 424      32.013  43.442 -54.256  1.00  0.94           H  
ATOM   6877 1HB  ASN A 424      34.957  43.012 -54.709  1.00  0.94           H  
ATOM   6878 2HB  ASN A 424      33.780  41.718 -54.464  1.00  0.94           H  
ATOM   6879 1HD2 ASN A 424      34.041  43.672 -57.956  1.00  0.94           H  
ATOM   6880 2HD2 ASN A 424      35.064  44.048 -56.595  1.00  0.94           H  
ATOM   6881  N   VAL A 425      32.174  42.966 -51.886  1.00  0.99           N  
ATOM   6882  CA  VAL A 425      32.228  42.608 -50.470  1.00  0.99           C  
ATOM   6883  C   VAL A 425      31.478  41.308 -50.247  1.00  0.99           C  
ATOM   6884  O   VAL A 425      30.396  41.106 -50.806  1.00  0.99           O  
ATOM   6885  CB  VAL A 425      31.586  43.708 -49.619  1.00  0.99           C  
ATOM   6886  CG1 VAL A 425      30.192  43.843 -50.021  1.00  0.99           C  
ATOM   6887  CG2 VAL A 425      31.720  43.406 -48.122  1.00  0.99           C  
ATOM   6888  H   VAL A 425      31.293  42.909 -52.404  1.00  0.99           H  
ATOM   6889  HA  VAL A 425      33.269  42.479 -50.169  1.00  0.99           H  
ATOM   6890  HB  VAL A 425      32.075  44.640 -49.838  1.00  0.99           H  
ATOM   6891 1HG1 VAL A 425      29.715  44.652 -49.469  1.00  0.99           H  
ATOM   6892 2HG1 VAL A 425      30.216  44.059 -51.069  1.00  0.99           H  
ATOM   6893 3HG1 VAL A 425      29.658  42.912 -49.839  1.00  0.99           H  
ATOM   6894 1HG2 VAL A 425      31.272  44.213 -47.545  1.00  0.99           H  
ATOM   6895 2HG2 VAL A 425      31.222  42.473 -47.873  1.00  0.99           H  
ATOM   6896 3HG2 VAL A 425      32.778  43.335 -47.880  1.00  0.99           H  
ATOM   6897  N   ARG A 426      32.040  40.437 -49.413  1.00  1.06           N  
ATOM   6898  CA  ARG A 426      31.393  39.176 -49.078  1.00  1.06           C  
ATOM   6899  C   ARG A 426      31.525  38.896 -47.589  1.00  1.06           C  
ATOM   6900  O   ARG A 426      32.625  38.974 -47.038  1.00  1.06           O  
ATOM   6901  CB  ARG A 426      32.032  38.027 -49.849  1.00  1.06           C  
ATOM   6902  CG  ARG A 426      31.991  38.163 -51.367  1.00  1.06           C  
ATOM   6903  CD  ARG A 426      32.569  37.001 -52.093  1.00  1.06           C  
ATOM   6904  NE  ARG A 426      31.689  35.837 -52.084  1.00  1.06           N  
ATOM   6905  CZ  ARG A 426      31.899  34.690 -51.386  1.00  1.06           C  
ATOM   6906  NH1 ARG A 426      32.968  34.567 -50.623  1.00  1.06           N  
ATOM   6907  NH2 ARG A 426      31.038  33.687 -51.477  1.00  1.06           N  
ATOM   6908  H   ARG A 426      32.934  40.662 -48.997  1.00  1.06           H  
ATOM   6909  HA  ARG A 426      30.336  39.235 -49.334  1.00  1.06           H  
ATOM   6910 1HB  ARG A 426      33.071  37.925 -49.549  1.00  1.06           H  
ATOM   6911 2HB  ARG A 426      31.535  37.105 -49.596  1.00  1.06           H  
ATOM   6912 1HG  ARG A 426      30.959  38.245 -51.669  1.00  1.06           H  
ATOM   6913 2HG  ARG A 426      32.532  39.053 -51.682  1.00  1.06           H  
ATOM   6914 1HD  ARG A 426      32.741  37.284 -53.131  1.00  1.06           H  
ATOM   6915 2HD  ARG A 426      33.515  36.718 -51.635  1.00  1.06           H  
ATOM   6916  HE  ARG A 426      30.829  35.915 -52.647  1.00  1.06           H  
ATOM   6917 1HH1 ARG A 426      33.626  35.327 -50.552  1.00  1.06           H  
ATOM   6918 2HH1 ARG A 426      33.131  33.712 -50.102  1.00  1.06           H  
ATOM   6919 1HH2 ARG A 426      30.233  33.759 -52.088  1.00  1.06           H  
ATOM   6920 2HH2 ARG A 426      31.196  32.815 -50.946  1.00  1.06           H  
ATOM   6921  N   ILE A 427      30.421  38.545 -46.946  1.00  1.13           N  
ATOM   6922  CA  ILE A 427      30.442  38.210 -45.528  1.00  1.13           C  
ATOM   6923  C   ILE A 427      31.364  37.033 -45.215  1.00  1.13           C  
ATOM   6924  O   ILE A 427      31.388  36.035 -45.940  1.00  1.13           O  
ATOM   6925  CB  ILE A 427      29.018  37.956 -45.048  1.00  1.13           C  
ATOM   6926  CG1 ILE A 427      28.937  37.803 -43.570  1.00  1.13           C  
ATOM   6927  CG2 ILE A 427      28.524  36.850 -45.697  1.00  1.13           C  
ATOM   6928  CD1 ILE A 427      27.504  37.803 -43.070  1.00  1.13           C  
ATOM   6929  H   ILE A 427      29.532  38.522 -47.453  1.00  1.13           H  
ATOM   6930  HA  ILE A 427      30.817  39.056 -44.990  1.00  1.13           H  
ATOM   6931  HB  ILE A 427      28.399  38.817 -45.305  1.00  1.13           H  
ATOM   6932 1HG1 ILE A 427      29.403  36.870 -43.281  1.00  1.13           H  
ATOM   6933 2HG1 ILE A 427      29.487  38.605 -43.110  1.00  1.13           H  
ATOM   6934 1HG2 ILE A 427      27.511  36.678 -45.395  1.00  1.13           H  
ATOM   6935 2HG2 ILE A 427      28.566  37.046 -46.752  1.00  1.13           H  
ATOM   6936 3HG2 ILE A 427      29.147  36.009 -45.440  1.00  1.13           H  
ATOM   6937 1HD1 ILE A 427      27.483  37.672 -42.021  1.00  1.13           H  
ATOM   6938 2HD1 ILE A 427      27.023  38.749 -43.334  1.00  1.13           H  
ATOM   6939 3HD1 ILE A 427      26.974  36.985 -43.529  1.00  1.13           H  
ATOM   6940  N   THR A 428      32.132  37.177 -44.130  1.00  1.19           N  
ATOM   6941  CA  THR A 428      33.092  36.168 -43.693  1.00  1.19           C  
ATOM   6942  C   THR A 428      32.469  35.079 -42.847  1.00  1.19           C  
ATOM   6943  O   THR A 428      31.390  35.261 -42.280  1.00  1.19           O  
ATOM   6944  CB  THR A 428      34.226  36.819 -42.889  1.00  1.19           C  
ATOM   6945  OG1 THR A 428      33.696  37.414 -41.690  1.00  1.19           O  
ATOM   6946  CG2 THR A 428      34.880  37.875 -43.723  1.00  1.19           C  
ATOM   6947  H   THR A 428      32.048  38.031 -43.598  1.00  1.19           H  
ATOM   6948  HA  THR A 428      33.520  35.701 -44.581  1.00  1.19           H  
ATOM   6949  HB  THR A 428      34.965  36.068 -42.614  1.00  1.19           H  
ATOM   6950  HG1 THR A 428      34.396  37.915 -41.250  1.00  1.19           H  
ATOM   6951 1HG2 THR A 428      35.682  38.350 -43.160  1.00  1.19           H  
ATOM   6952 2HG2 THR A 428      35.287  37.426 -44.628  1.00  1.19           H  
ATOM   6953 3HG2 THR A 428      34.142  38.603 -43.987  1.00  1.19           H  
ATOM   6954  N   ASP A 429      33.223  33.996 -42.653  1.00  1.23           N  
ATOM   6955  CA  ASP A 429      32.761  32.865 -41.860  1.00  1.23           C  
ATOM   6956  C   ASP A 429      32.393  33.213 -40.424  1.00  1.23           C  
ATOM   6957  O   ASP A 429      31.393  32.721 -39.911  1.00  1.23           O  
ATOM   6958  CB  ASP A 429      33.835  31.782 -41.832  1.00  1.23           C  
ATOM   6959  CG  ASP A 429      34.013  31.077 -43.168  1.00  1.23           C  
ATOM   6960  OD1 ASP A 429      33.177  31.233 -44.023  1.00  1.23           O  
ATOM   6961  OD2 ASP A 429      34.991  30.391 -43.322  1.00  1.23           O  
ATOM   6962  H   ASP A 429      34.117  33.932 -43.121  1.00  1.23           H  
ATOM   6963  HA  ASP A 429      31.882  32.453 -42.334  1.00  1.23           H  
ATOM   6964 1HB  ASP A 429      34.788  32.221 -41.535  1.00  1.23           H  
ATOM   6965 2HB  ASP A 429      33.576  31.037 -41.076  1.00  1.23           H  
ATOM   6966  N   ASP A 430      33.146  34.092 -39.770  1.00  1.27           N  
ATOM   6967  CA  ASP A 430      32.811  34.380 -38.379  1.00  1.27           C  
ATOM   6968  C   ASP A 430      31.429  35.016 -38.260  1.00  1.27           C  
ATOM   6969  O   ASP A 430      30.636  34.643 -37.390  1.00  1.27           O  
ATOM   6970  CB  ASP A 430      33.846  35.329 -37.775  1.00  1.27           C  
ATOM   6971  CG  ASP A 430      35.213  34.679 -37.561  1.00  1.27           C  
ATOM   6972  OD1 ASP A 430      35.305  33.473 -37.617  1.00  1.27           O  
ATOM   6973  OD2 ASP A 430      36.159  35.404 -37.370  1.00  1.27           O  
ATOM   6974  H   ASP A 430      33.943  34.520 -40.217  1.00  1.27           H  
ATOM   6975  HA  ASP A 430      32.809  33.445 -37.818  1.00  1.27           H  
ATOM   6976 1HB  ASP A 430      33.966  36.196 -38.425  1.00  1.27           H  
ATOM   6977 2HB  ASP A 430      33.478  35.693 -36.813  1.00  1.27           H  
ATOM   6978  N   LEU A 431      31.128  35.947 -39.165  1.00  1.30           N  
ATOM   6979  CA  LEU A 431      29.852  36.635 -39.116  1.00  1.30           C  
ATOM   6980  C   LEU A 431      28.762  35.683 -39.598  1.00  1.30           C  
ATOM   6981  O   LEU A 431      27.660  35.665 -39.052  1.00  1.30           O  
ATOM   6982  CB  LEU A 431      29.901  37.961 -39.874  1.00  1.30           C  
ATOM   6983  CG  LEU A 431      28.653  38.862 -39.686  1.00  1.30           C  
ATOM   6984  CD1 LEU A 431      28.467  39.142 -38.219  1.00  1.30           C  
ATOM   6985  CD2 LEU A 431      28.852  40.174 -40.434  1.00  1.30           C  
ATOM   6986  H   LEU A 431      31.800  36.181 -39.886  1.00  1.30           H  
ATOM   6987  HA  LEU A 431      29.637  36.878 -38.079  1.00  1.30           H  
ATOM   6988 1HB  LEU A 431      30.772  38.522 -39.546  1.00  1.30           H  
ATOM   6989 2HB  LEU A 431      30.017  37.743 -40.927  1.00  1.30           H  
ATOM   6990  HG  LEU A 431      27.772  38.356 -40.026  1.00  1.30           H  
ATOM   6991 1HD1 LEU A 431      27.596  39.764 -38.079  1.00  1.30           H  
ATOM   6992 2HD1 LEU A 431      28.325  38.209 -37.698  1.00  1.30           H  
ATOM   6993 3HD1 LEU A 431      29.343  39.651 -37.824  1.00  1.30           H  
ATOM   6994 1HD2 LEU A 431      27.993  40.815 -40.287  1.00  1.30           H  
ATOM   6995 2HD2 LEU A 431      29.737  40.670 -40.054  1.00  1.30           H  
ATOM   6996 3HD2 LEU A 431      28.975  39.989 -41.479  1.00  1.30           H  
ATOM   6997  N   LEU A 432      29.062  34.859 -40.613  1.00  1.32           N  
ATOM   6998  CA  LEU A 432      28.066  33.915 -41.096  1.00  1.32           C  
ATOM   6999  C   LEU A 432      27.633  33.010 -39.961  1.00  1.32           C  
ATOM   7000  O   LEU A 432      26.445  32.771 -39.791  1.00  1.32           O  
ATOM   7001  CB  LEU A 432      28.622  33.050 -42.237  1.00  1.32           C  
ATOM   7002  CG  LEU A 432      28.820  33.704 -43.598  1.00  1.32           C  
ATOM   7003  CD1 LEU A 432      29.616  32.812 -44.494  1.00  1.32           C  
ATOM   7004  CD2 LEU A 432      27.473  33.906 -44.200  1.00  1.32           C  
ATOM   7005  H   LEU A 432      29.980  34.896 -41.060  1.00  1.32           H  
ATOM   7006  HA  LEU A 432      27.198  34.474 -41.453  1.00  1.32           H  
ATOM   7007 1HB  LEU A 432      29.583  32.668 -41.920  1.00  1.32           H  
ATOM   7008 2HB  LEU A 432      27.959  32.208 -42.376  1.00  1.32           H  
ATOM   7009  HG  LEU A 432      29.337  34.635 -43.494  1.00  1.32           H  
ATOM   7010 1HD1 LEU A 432      29.731  33.282 -45.463  1.00  1.32           H  
ATOM   7011 2HD1 LEU A 432      30.591  32.637 -44.082  1.00  1.32           H  
ATOM   7012 3HD1 LEU A 432      29.098  31.864 -44.603  1.00  1.32           H  
ATOM   7013 1HD2 LEU A 432      27.552  34.339 -45.170  1.00  1.32           H  
ATOM   7014 2HD2 LEU A 432      26.975  32.938 -44.293  1.00  1.32           H  
ATOM   7015 3HD2 LEU A 432      26.907  34.559 -43.550  1.00  1.32           H  
ATOM   7016  N   VAL A 433      28.576  32.555 -39.133  1.00  1.36           N  
ATOM   7017  CA  VAL A 433      28.206  31.722 -37.997  1.00  1.36           C  
ATOM   7018  C   VAL A 433      27.313  32.469 -37.022  1.00  1.36           C  
ATOM   7019  O   VAL A 433      26.306  31.930 -36.566  1.00  1.36           O  
ATOM   7020  CB  VAL A 433      29.433  31.201 -37.246  1.00  1.36           C  
ATOM   7021  CG1 VAL A 433      28.983  30.535 -35.942  1.00  1.36           C  
ATOM   7022  CG2 VAL A 433      30.167  30.192 -38.116  1.00  1.36           C  
ATOM   7023  H   VAL A 433      29.560  32.767 -39.311  1.00  1.36           H  
ATOM   7024  HA  VAL A 433      27.658  30.861 -38.375  1.00  1.36           H  
ATOM   7025  HB  VAL A 433      30.097  32.038 -37.003  1.00  1.36           H  
ATOM   7026 1HG1 VAL A 433      29.854  30.168 -35.402  1.00  1.36           H  
ATOM   7027 2HG1 VAL A 433      28.460  31.267 -35.328  1.00  1.36           H  
ATOM   7028 3HG1 VAL A 433      28.315  29.704 -36.165  1.00  1.36           H  
ATOM   7029 1HG2 VAL A 433      31.040  29.821 -37.585  1.00  1.36           H  
ATOM   7030 2HG2 VAL A 433      29.499  29.363 -38.347  1.00  1.36           H  
ATOM   7031 3HG2 VAL A 433      30.480  30.665 -39.036  1.00  1.36           H  
ATOM   7032  N   TYR A 434      27.652  33.721 -36.716  1.00  1.43           N  
ATOM   7033  CA  TYR A 434      26.847  34.483 -35.768  1.00  1.43           C  
ATOM   7034  C   TYR A 434      25.410  34.586 -36.269  1.00  1.43           C  
ATOM   7035  O   TYR A 434      24.454  34.490 -35.496  1.00  1.43           O  
ATOM   7036  CB  TYR A 434      27.439  35.874 -35.580  1.00  1.43           C  
ATOM   7037  CG  TYR A 434      28.812  35.820 -34.986  1.00  1.43           C  
ATOM   7038  CD1 TYR A 434      29.687  36.888 -35.139  1.00  1.43           C  
ATOM   7039  CD2 TYR A 434      29.222  34.670 -34.324  1.00  1.43           C  
ATOM   7040  CE1 TYR A 434      30.962  36.809 -34.629  1.00  1.43           C  
ATOM   7041  CE2 TYR A 434      30.495  34.591 -33.813  1.00  1.43           C  
ATOM   7042  CZ  TYR A 434      31.366  35.655 -33.964  1.00  1.43           C  
ATOM   7043  OH  TYR A 434      32.641  35.571 -33.456  1.00  1.43           O  
ATOM   7044  H   TYR A 434      28.501  34.132 -37.113  1.00  1.43           H  
ATOM   7045  HA  TYR A 434      26.835  33.961 -34.814  1.00  1.43           H  
ATOM   7046 1HB  TYR A 434      27.494  36.377 -36.538  1.00  1.43           H  
ATOM   7047 2HB  TYR A 434      26.799  36.467 -34.929  1.00  1.43           H  
ATOM   7048  HD1 TYR A 434      29.368  37.783 -35.663  1.00  1.43           H  
ATOM   7049  HD2 TYR A 434      28.538  33.829 -34.215  1.00  1.43           H  
ATOM   7050  HE1 TYR A 434      31.650  37.645 -34.750  1.00  1.43           H  
ATOM   7051  HE2 TYR A 434      30.820  33.689 -33.296  1.00  1.43           H  
ATOM   7052  HH  TYR A 434      32.763  34.710 -33.051  1.00  1.43           H  
ATOM   7053  N   VAL A 435      25.268  34.777 -37.577  1.00  1.54           N  
ATOM   7054  CA  VAL A 435      23.965  34.879 -38.202  1.00  1.54           C  
ATOM   7055  C   VAL A 435      23.239  33.524 -38.258  1.00  1.54           C  
ATOM   7056  O   VAL A 435      22.075  33.426 -37.878  1.00  1.54           O  
ATOM   7057  CB  VAL A 435      24.120  35.486 -39.604  1.00  1.54           C  
ATOM   7058  CG1 VAL A 435      22.804  35.466 -40.325  1.00  1.54           C  
ATOM   7059  CG2 VAL A 435      24.626  36.914 -39.470  1.00  1.54           C  
ATOM   7060  H   VAL A 435      26.107  34.872 -38.153  1.00  1.54           H  
ATOM   7061  HA  VAL A 435      23.359  35.559 -37.612  1.00  1.54           H  
ATOM   7062  HB  VAL A 435      24.834  34.893 -40.178  1.00  1.54           H  
ATOM   7063 1HG1 VAL A 435      22.927  35.899 -41.316  1.00  1.54           H  
ATOM   7064 2HG1 VAL A 435      22.447  34.440 -40.424  1.00  1.54           H  
ATOM   7065 3HG1 VAL A 435      22.073  36.046 -39.772  1.00  1.54           H  
ATOM   7066 1HG2 VAL A 435      24.745  37.344 -40.462  1.00  1.54           H  
ATOM   7067 2HG2 VAL A 435      23.902  37.489 -38.902  1.00  1.54           H  
ATOM   7068 3HG2 VAL A 435      25.579  36.927 -38.953  1.00  1.54           H  
ATOM   7069  N   LYS A 436      23.933  32.454 -38.659  1.00  1.71           N  
ATOM   7070  CA  LYS A 436      23.334  31.117 -38.745  1.00  1.71           C  
ATOM   7071  C   LYS A 436      22.816  30.649 -37.397  1.00  1.71           C  
ATOM   7072  O   LYS A 436      21.770  29.996 -37.312  1.00  1.71           O  
ATOM   7073  CB  LYS A 436      24.344  30.103 -39.278  1.00  1.71           C  
ATOM   7074  CG  LYS A 436      24.660  30.249 -40.746  1.00  1.71           C  
ATOM   7075  CD  LYS A 436      25.723  29.274 -41.179  1.00  1.71           C  
ATOM   7076  CE  LYS A 436      26.039  29.461 -42.634  1.00  1.71           C  
ATOM   7077  NZ  LYS A 436      27.102  28.560 -43.102  1.00  1.71           N  
ATOM   7078  H   LYS A 436      24.899  32.573 -38.940  1.00  1.71           H  
ATOM   7079  HA  LYS A 436      22.490  31.164 -39.433  1.00  1.71           H  
ATOM   7080 1HB  LYS A 436      25.278  30.204 -38.724  1.00  1.71           H  
ATOM   7081 2HB  LYS A 436      23.971  29.095 -39.110  1.00  1.71           H  
ATOM   7082 1HG  LYS A 436      23.757  30.048 -41.320  1.00  1.71           H  
ATOM   7083 2HG  LYS A 436      24.980  31.253 -40.961  1.00  1.71           H  
ATOM   7084 1HD  LYS A 436      26.629  29.446 -40.593  1.00  1.71           H  
ATOM   7085 2HD  LYS A 436      25.383  28.252 -41.010  1.00  1.71           H  
ATOM   7086 1HE  LYS A 436      25.141  29.278 -43.217  1.00  1.71           H  
ATOM   7087 2HE  LYS A 436      26.359  30.488 -42.796  1.00  1.71           H  
ATOM   7088 1HZ  LYS A 436      27.240  28.773 -44.096  1.00  1.71           H  
ATOM   7089 2HZ  LYS A 436      27.954  28.729 -42.595  1.00  1.71           H  
ATOM   7090 3HZ  LYS A 436      26.824  27.600 -42.989  1.00  1.71           H  
ATOM   7091  N   LEU A 437      23.511  31.024 -36.331  1.00  1.91           N  
ATOM   7092  CA  LEU A 437      23.080  30.642 -35.007  1.00  1.91           C  
ATOM   7093  C   LEU A 437      21.710  31.180 -34.659  1.00  1.91           C  
ATOM   7094  O   LEU A 437      21.025  30.579 -33.843  1.00  1.91           O  
ATOM   7095  CB  LEU A 437      24.098  31.067 -33.958  1.00  1.91           C  
ATOM   7096  CG  LEU A 437      25.372  30.257 -33.961  1.00  1.91           C  
ATOM   7097  CD1 LEU A 437      26.374  30.893 -33.019  1.00  1.91           C  
ATOM   7098  CD2 LEU A 437      25.025  28.826 -33.539  1.00  1.91           C  
ATOM   7099  H   LEU A 437      24.382  31.546 -36.446  1.00  1.91           H  
ATOM   7100  HA  LEU A 437      23.038  29.565 -34.977  1.00  1.91           H  
ATOM   7101 1HB  LEU A 437      24.366  32.110 -34.143  1.00  1.91           H  
ATOM   7102 2HB  LEU A 437      23.646  30.994 -32.975  1.00  1.91           H  
ATOM   7103  HG  LEU A 437      25.798  30.236 -34.953  1.00  1.91           H  
ATOM   7104 1HD1 LEU A 437      27.294  30.311 -33.018  1.00  1.91           H  
ATOM   7105 2HD1 LEU A 437      26.586  31.907 -33.359  1.00  1.91           H  
ATOM   7106 3HD1 LEU A 437      25.959  30.923 -32.014  1.00  1.91           H  
ATOM   7107 1HD2 LEU A 437      25.929  28.219 -33.538  1.00  1.91           H  
ATOM   7108 2HD2 LEU A 437      24.590  28.836 -32.538  1.00  1.91           H  
ATOM   7109 3HD2 LEU A 437      24.306  28.404 -34.239  1.00  1.91           H  
ATOM   7110  N   MET A 438      21.283  32.294 -35.253  1.00  2.13           N  
ATOM   7111  CA  MET A 438      19.981  32.832 -34.911  1.00  2.13           C  
ATOM   7112  C   MET A 438      18.894  31.714 -35.052  1.00  2.13           C  
ATOM   7113  O   MET A 438      18.369  31.268 -34.025  1.00  2.13           O  
ATOM   7114  CB  MET A 438      19.719  34.131 -35.712  1.00  2.13           C  
ATOM   7115  CG  MET A 438      20.611  35.312 -35.341  1.00  2.13           C  
ATOM   7116  SD  MET A 438      20.294  36.753 -36.408  1.00  2.13           S  
ATOM   7117  CE  MET A 438      21.698  37.846 -36.166  1.00  2.13           C  
ATOM   7118  H   MET A 438      21.842  32.755 -35.973  1.00  2.13           H  
ATOM   7119  HA  MET A 438      20.002  33.116 -33.859  1.00  2.13           H  
ATOM   7120 1HB  MET A 438      19.948  34.019 -36.741  1.00  2.13           H  
ATOM   7121 2HB  MET A 438      18.677  34.432 -35.621  1.00  2.13           H  
ATOM   7122 1HG  MET A 438      20.436  35.585 -34.315  1.00  2.13           H  
ATOM   7123 2HG  MET A 438      21.660  35.018 -35.450  1.00  2.13           H  
ATOM   7124 1HE  MET A 438      21.574  38.723 -36.790  1.00  2.13           H  
ATOM   7125 2HE  MET A 438      21.768  38.143 -35.134  1.00  2.13           H  
ATOM   7126 3HE  MET A 438      22.611  37.335 -36.444  1.00  2.13           H  
ATOM   7127  N   PRO A 439      18.522  31.223 -36.274  1.00  2.33           N  
ATOM   7128  CA  PRO A 439      17.559  30.149 -36.461  1.00  2.33           C  
ATOM   7129  C   PRO A 439      18.008  28.791 -35.916  1.00  2.33           C  
ATOM   7130  O   PRO A 439      17.167  27.947 -35.595  1.00  2.33           O  
ATOM   7131  CB  PRO A 439      17.404  30.094 -37.986  1.00  2.33           C  
ATOM   7132  CG  PRO A 439      18.670  30.693 -38.527  1.00  2.33           C  
ATOM   7133  CD  PRO A 439      19.040  31.759 -37.543  1.00  2.33           C  
ATOM   7134  HA  PRO A 439      16.609  30.448 -35.994  1.00  2.33           H  
ATOM   7135 1HB  PRO A 439      17.264  29.052 -38.308  1.00  2.33           H  
ATOM   7136 2HB  PRO A 439      16.506  30.647 -38.287  1.00  2.33           H  
ATOM   7137 1HG  PRO A 439      19.454  29.923 -38.608  1.00  2.33           H  
ATOM   7138 2HG  PRO A 439      18.510  31.092 -39.539  1.00  2.33           H  
ATOM   7139 1HD  PRO A 439      20.115  31.867 -37.543  1.00  2.33           H  
ATOM   7140 2HD  PRO A 439      18.518  32.683 -37.816  1.00  2.33           H  
ATOM   7141  N   ILE A 440      19.316  28.557 -35.757  1.00  2.48           N  
ATOM   7142  CA  ILE A 440      19.702  27.266 -35.191  1.00  2.48           C  
ATOM   7143  C   ILE A 440      19.287  27.200 -33.746  1.00  2.48           C  
ATOM   7144  O   ILE A 440      18.685  26.223 -33.301  1.00  2.48           O  
ATOM   7145  CB  ILE A 440      21.202  27.010 -35.265  1.00  2.48           C  
ATOM   7146  CG1 ILE A 440      21.645  26.848 -36.723  1.00  2.48           C  
ATOM   7147  CG2 ILE A 440      21.567  25.792 -34.430  1.00  2.48           C  
ATOM   7148  CD1 ILE A 440      23.152  26.899 -36.912  1.00  2.48           C  
ATOM   7149  H   ILE A 440      20.039  29.220 -36.048  1.00  2.48           H  
ATOM   7150  HA  ILE A 440      19.188  26.477 -35.736  1.00  2.48           H  
ATOM   7151  HB  ILE A 440      21.713  27.858 -34.866  1.00  2.48           H  
ATOM   7152 1HG1 ILE A 440      21.286  25.888 -37.090  1.00  2.48           H  
ATOM   7153 2HG1 ILE A 440      21.186  27.632 -37.318  1.00  2.48           H  
ATOM   7154 1HG2 ILE A 440      22.643  25.636 -34.471  1.00  2.48           H  
ATOM   7155 2HG2 ILE A 440      21.264  25.955 -33.396  1.00  2.48           H  
ATOM   7156 3HG2 ILE A 440      21.055  24.913 -34.824  1.00  2.48           H  
ATOM   7157 1HD1 ILE A 440      23.388  26.773 -37.968  1.00  2.48           H  
ATOM   7158 2HD1 ILE A 440      23.532  27.857 -36.574  1.00  2.48           H  
ATOM   7159 3HD1 ILE A 440      23.619  26.102 -36.338  1.00  2.48           H  
ATOM   7160  N   LEU A 441      19.595  28.253 -33.001  1.00  2.54           N  
ATOM   7161  CA  LEU A 441      19.264  28.281 -31.599  1.00  2.54           C  
ATOM   7162  C   LEU A 441      17.755  28.257 -31.421  1.00  2.54           C  
ATOM   7163  O   LEU A 441      17.251  27.569 -30.528  1.00  2.54           O  
ATOM   7164  CB  LEU A 441      19.901  29.511 -30.963  1.00  2.54           C  
ATOM   7165  CG  LEU A 441      21.459  29.452 -30.925  1.00  2.54           C  
ATOM   7166  CD1 LEU A 441      22.011  30.780 -30.426  1.00  2.54           C  
ATOM   7167  CD2 LEU A 441      21.899  28.294 -30.058  1.00  2.54           C  
ATOM   7168  H   LEU A 441      20.082  29.051 -33.408  1.00  2.54           H  
ATOM   7169  HA  LEU A 441      19.681  27.394 -31.129  1.00  2.54           H  
ATOM   7170 1HB  LEU A 441      19.609  30.394 -31.540  1.00  2.54           H  
ATOM   7171 2HB  LEU A 441      19.530  29.623 -29.946  1.00  2.54           H  
ATOM   7172  HG  LEU A 441      21.839  29.292 -31.932  1.00  2.54           H  
ATOM   7173 1HD1 LEU A 441      23.100  30.741 -30.418  1.00  2.54           H  
ATOM   7174 2HD1 LEU A 441      21.679  31.577 -31.095  1.00  2.54           H  
ATOM   7175 3HD1 LEU A 441      21.645  30.971 -29.418  1.00  2.54           H  
ATOM   7176 1HD2 LEU A 441      22.988  28.246 -30.048  1.00  2.54           H  
ATOM   7177 2HD2 LEU A 441      21.530  28.437 -29.042  1.00  2.54           H  
ATOM   7178 3HD2 LEU A 441      21.498  27.363 -30.464  1.00  2.54           H  
ATOM   7179  N   GLU A 442      17.012  28.943 -32.304  1.00  2.50           N  
ATOM   7180  CA  GLU A 442      15.557  28.892 -32.199  1.00  2.50           C  
ATOM   7181  C   GLU A 442      15.053  27.464 -32.348  1.00  2.50           C  
ATOM   7182  O   GLU A 442      14.241  26.988 -31.541  1.00  2.50           O  
ATOM   7183  CB  GLU A 442      14.888  29.777 -33.259  1.00  2.50           C  
ATOM   7184  CG  GLU A 442      13.356  29.761 -33.194  1.00  2.50           C  
ATOM   7185  CD  GLU A 442      12.659  30.631 -34.232  1.00  2.50           C  
ATOM   7186  OE1 GLU A 442      13.312  31.323 -34.976  1.00  2.50           O  
ATOM   7187  OE2 GLU A 442      11.445  30.561 -34.289  1.00  2.50           O  
ATOM   7188  H   GLU A 442      17.459  29.530 -33.014  1.00  2.50           H  
ATOM   7189  HA  GLU A 442      15.277  29.232 -31.213  1.00  2.50           H  
ATOM   7190 1HB  GLU A 442      15.229  30.807 -33.141  1.00  2.50           H  
ATOM   7191 2HB  GLU A 442      15.186  29.443 -34.249  1.00  2.50           H  
ATOM   7192 1HG  GLU A 442      13.028  28.730 -33.328  1.00  2.50           H  
ATOM   7193 2HG  GLU A 442      13.048  30.081 -32.200  1.00  2.50           H  
ATOM   7194  N   PHE A 443      15.562  26.765 -33.363  1.00  2.40           N  
ATOM   7195  CA  PHE A 443      15.192  25.384 -33.611  1.00  2.40           C  
ATOM   7196  C   PHE A 443      15.504  24.511 -32.413  1.00  2.40           C  
ATOM   7197  O   PHE A 443      14.628  23.813 -31.903  1.00  2.40           O  
ATOM   7198  CB  PHE A 443      15.933  24.848 -34.835  1.00  2.40           C  
ATOM   7199  CG  PHE A 443      15.715  23.385 -35.113  1.00  2.40           C  
ATOM   7200  CD1 PHE A 443      14.561  22.937 -35.739  1.00  2.40           C  
ATOM   7201  CD2 PHE A 443      16.680  22.454 -34.754  1.00  2.40           C  
ATOM   7202  CE1 PHE A 443      14.379  21.591 -36.003  1.00  2.40           C  
ATOM   7203  CE2 PHE A 443      16.502  21.113 -35.014  1.00  2.40           C  
ATOM   7204  CZ  PHE A 443      15.349  20.680 -35.643  1.00  2.40           C  
ATOM   7205  H   PHE A 443      16.221  27.213 -34.004  1.00  2.40           H  
ATOM   7206  HA  PHE A 443      14.119  25.343 -33.797  1.00  2.40           H  
ATOM   7207 1HB  PHE A 443      15.630  25.414 -35.714  1.00  2.40           H  
ATOM   7208 2HB  PHE A 443      16.998  25.011 -34.710  1.00  2.40           H  
ATOM   7209  HD1 PHE A 443      13.796  23.658 -36.026  1.00  2.40           H  
ATOM   7210  HD2 PHE A 443      17.590  22.800 -34.261  1.00  2.40           H  
ATOM   7211  HE1 PHE A 443      13.468  21.251 -36.497  1.00  2.40           H  
ATOM   7212  HE2 PHE A 443      17.269  20.395 -34.727  1.00  2.40           H  
ATOM   7213  HZ  PHE A 443      15.206  19.620 -35.850  1.00  2.40           H  
ATOM   7214  N   VAL A 444      16.741  24.583 -31.928  1.00  2.28           N  
ATOM   7215  CA  VAL A 444      17.158  23.744 -30.820  1.00  2.28           C  
ATOM   7216  C   VAL A 444      16.323  24.009 -29.586  1.00  2.28           C  
ATOM   7217  O   VAL A 444      15.879  23.072 -28.918  1.00  2.28           O  
ATOM   7218  CB  VAL A 444      18.639  23.976 -30.504  1.00  2.28           C  
ATOM   7219  CG1 VAL A 444      19.004  23.263 -29.208  1.00  2.28           C  
ATOM   7220  CG2 VAL A 444      19.488  23.449 -31.668  1.00  2.28           C  
ATOM   7221  H   VAL A 444      17.414  25.214 -32.364  1.00  2.28           H  
ATOM   7222  HA  VAL A 444      17.026  22.702 -31.115  1.00  2.28           H  
ATOM   7223  HB  VAL A 444      18.816  25.046 -30.372  1.00  2.28           H  
ATOM   7224 1HG1 VAL A 444      20.055  23.436 -28.982  1.00  2.28           H  
ATOM   7225 2HG1 VAL A 444      18.390  23.655 -28.396  1.00  2.28           H  
ATOM   7226 3HG1 VAL A 444      18.826  22.194 -29.316  1.00  2.28           H  
ATOM   7227 1HG2 VAL A 444      20.542  23.621 -31.456  1.00  2.28           H  
ATOM   7228 2HG2 VAL A 444      19.310  22.383 -31.795  1.00  2.28           H  
ATOM   7229 3HG2 VAL A 444      19.217  23.967 -32.580  1.00  2.28           H  
ATOM   7230  N   GLY A 445      16.078  25.281 -29.295  1.00  2.15           N  
ATOM   7231  CA  GLY A 445      15.266  25.667 -28.161  1.00  2.15           C  
ATOM   7232  C   GLY A 445      13.897  24.997 -28.224  1.00  2.15           C  
ATOM   7233  O   GLY A 445      13.475  24.336 -27.264  1.00  2.15           O  
ATOM   7234  H   GLY A 445      16.471  26.018 -29.878  1.00  2.15           H  
ATOM   7235 1HA  GLY A 445      15.774  25.397 -27.237  1.00  2.15           H  
ATOM   7236 2HA  GLY A 445      15.150  26.750 -28.169  1.00  2.15           H  
ATOM   7237  N   LYS A 446      13.197  25.162 -29.354  1.00  2.04           N  
ATOM   7238  CA  LYS A 446      11.869  24.582 -29.506  1.00  2.04           C  
ATOM   7239  C   LYS A 446      11.902  23.061 -29.430  1.00  2.04           C  
ATOM   7240  O   LYS A 446      11.038  22.466 -28.786  1.00  2.04           O  
ATOM   7241  CB  LYS A 446      11.251  25.013 -30.830  1.00  2.04           C  
ATOM   7242  CG  LYS A 446      10.850  26.481 -30.896  1.00  2.04           C  
ATOM   7243  CD  LYS A 446      10.284  26.814 -32.263  1.00  2.04           C  
ATOM   7244  CE  LYS A 446       9.927  28.276 -32.379  1.00  2.04           C  
ATOM   7245  NZ  LYS A 446       9.436  28.616 -33.749  1.00  2.04           N  
ATOM   7246  H   LYS A 446      13.597  25.710 -30.121  1.00  2.04           H  
ATOM   7247  HA  LYS A 446      11.241  24.947 -28.693  1.00  2.04           H  
ATOM   7248 1HB  LYS A 446      11.975  24.832 -31.633  1.00  2.04           H  
ATOM   7249 2HB  LYS A 446      10.371  24.405 -31.036  1.00  2.04           H  
ATOM   7250 1HG  LYS A 446      10.109  26.705 -30.128  1.00  2.04           H  
ATOM   7251 2HG  LYS A 446      11.731  27.103 -30.721  1.00  2.04           H  
ATOM   7252 1HD  LYS A 446      11.029  26.577 -33.025  1.00  2.04           H  
ATOM   7253 2HD  LYS A 446       9.393  26.216 -32.448  1.00  2.04           H  
ATOM   7254 1HE  LYS A 446       9.159  28.518 -31.654  1.00  2.04           H  
ATOM   7255 2HE  LYS A 446      10.809  28.869 -32.162  1.00  2.04           H  
ATOM   7256 1HZ  LYS A 446       9.223  29.611 -33.797  1.00  2.04           H  
ATOM   7257 2HZ  LYS A 446      10.154  28.395 -34.434  1.00  2.04           H  
ATOM   7258 3HZ  LYS A 446       8.605  28.085 -33.955  1.00  2.04           H  
ATOM   7259  N   ILE A 447      12.921  22.426 -30.020  1.00  1.93           N  
ATOM   7260  CA  ILE A 447      13.012  20.971 -29.973  1.00  1.93           C  
ATOM   7261  C   ILE A 447      13.229  20.470 -28.564  1.00  1.93           C  
ATOM   7262  O   ILE A 447      12.625  19.480 -28.156  1.00  1.93           O  
ATOM   7263  CB  ILE A 447      14.122  20.414 -30.876  1.00  1.93           C  
ATOM   7264  CG1 ILE A 447      13.802  20.683 -32.344  1.00  1.93           C  
ATOM   7265  CG2 ILE A 447      14.298  18.927 -30.609  1.00  1.93           C  
ATOM   7266  CD1 ILE A 447      12.518  20.067 -32.813  1.00  1.93           C  
ATOM   7267  H   ILE A 447      13.623  22.958 -30.539  1.00  1.93           H  
ATOM   7268  HA  ILE A 447      12.070  20.565 -30.331  1.00  1.93           H  
ATOM   7269  HB  ILE A 447      15.056  20.936 -30.654  1.00  1.93           H  
ATOM   7270 1HG1 ILE A 447      13.730  21.740 -32.507  1.00  1.93           H  
ATOM   7271 2HG1 ILE A 447      14.611  20.294 -32.942  1.00  1.93           H  
ATOM   7272 1HG2 ILE A 447      15.098  18.539 -31.236  1.00  1.93           H  
ATOM   7273 2HG2 ILE A 447      14.554  18.782 -29.561  1.00  1.93           H  
ATOM   7274 3HG2 ILE A 447      13.370  18.400 -30.833  1.00  1.93           H  
ATOM   7275 1HD1 ILE A 447      12.371  20.305 -33.866  1.00  1.93           H  
ATOM   7276 2HD1 ILE A 447      12.560  18.985 -32.687  1.00  1.93           H  
ATOM   7277 3HD1 ILE A 447      11.698  20.467 -32.235  1.00  1.93           H  
ATOM   7278  N   CYS A 448      14.074  21.151 -27.797  1.00  1.81           N  
ATOM   7279  CA  CYS A 448      14.315  20.721 -26.433  1.00  1.81           C  
ATOM   7280  C   CYS A 448      13.005  20.791 -25.660  1.00  1.81           C  
ATOM   7281  O   CYS A 448      12.663  19.874 -24.902  1.00  1.81           O  
ATOM   7282  CB  CYS A 448      15.339  21.636 -25.779  1.00  1.81           C  
ATOM   7283  SG  CYS A 448      16.995  21.466 -26.478  1.00  1.81           S  
ATOM   7284  H   CYS A 448      14.571  21.961 -28.171  1.00  1.81           H  
ATOM   7285  HA  CYS A 448      14.683  19.697 -26.437  1.00  1.81           H  
ATOM   7286 1HB  CYS A 448      15.031  22.676 -25.900  1.00  1.81           H  
ATOM   7287 2HB  CYS A 448      15.393  21.427 -24.714  1.00  1.81           H  
ATOM   7288  HG  CYS A 448      16.670  22.044 -27.667  1.00  1.81           H  
ATOM   7289  N   GLY A 449      12.243  21.858 -25.906  1.00  1.67           N  
ATOM   7290  CA  GLY A 449      10.944  22.052 -25.294  1.00  1.67           C  
ATOM   7291  C   GLY A 449      10.013  20.899 -25.663  1.00  1.67           C  
ATOM   7292  O   GLY A 449       9.432  20.261 -24.789  1.00  1.67           O  
ATOM   7293  H   GLY A 449      12.595  22.584 -26.534  1.00  1.67           H  
ATOM   7294 1HA  GLY A 449      11.052  22.111 -24.212  1.00  1.67           H  
ATOM   7295 2HA  GLY A 449      10.535  22.999 -25.630  1.00  1.67           H  
ATOM   7296  N   ILE A 450       9.910  20.599 -26.954  1.00  1.52           N  
ATOM   7297  CA  ILE A 450       9.032  19.540 -27.429  1.00  1.52           C  
ATOM   7298  C   ILE A 450       9.397  18.196 -26.830  1.00  1.52           C  
ATOM   7299  O   ILE A 450       8.511  17.456 -26.399  1.00  1.52           O  
ATOM   7300  CB  ILE A 450       9.079  19.451 -28.954  1.00  1.52           C  
ATOM   7301  CG1 ILE A 450       8.411  20.707 -29.541  1.00  1.52           C  
ATOM   7302  CG2 ILE A 450       8.395  18.169 -29.420  1.00  1.52           C  
ATOM   7303  CD1 ILE A 450       8.663  20.911 -30.999  1.00  1.52           C  
ATOM   7304  H   ILE A 450      10.430  21.158 -27.629  1.00  1.52           H  
ATOM   7305  HA  ILE A 450       8.014  19.784 -27.134  1.00  1.52           H  
ATOM   7306  HB  ILE A 450      10.117  19.448 -29.285  1.00  1.52           H  
ATOM   7307 1HG1 ILE A 450       7.336  20.633 -29.386  1.00  1.52           H  
ATOM   7308 2HG1 ILE A 450       8.774  21.575 -29.009  1.00  1.52           H  
ATOM   7309 1HG2 ILE A 450       8.435  18.110 -30.506  1.00  1.52           H  
ATOM   7310 2HG2 ILE A 450       8.906  17.307 -28.991  1.00  1.52           H  
ATOM   7311 3HG2 ILE A 450       7.354  18.172 -29.093  1.00  1.52           H  
ATOM   7312 1HD1 ILE A 450       8.158  21.818 -31.327  1.00  1.52           H  
ATOM   7313 2HD1 ILE A 450       9.729  21.014 -31.161  1.00  1.52           H  
ATOM   7314 3HD1 ILE A 450       8.286  20.060 -31.561  1.00  1.52           H  
ATOM   7315  N   LEU A 451      10.682  17.874 -26.770  1.00  1.36           N  
ATOM   7316  CA  LEU A 451      11.086  16.610 -26.180  1.00  1.36           C  
ATOM   7317  C   LEU A 451      10.676  16.568 -24.709  1.00  1.36           C  
ATOM   7318  O   LEU A 451      10.264  15.517 -24.204  1.00  1.36           O  
ATOM   7319  CB  LEU A 451      12.586  16.429 -26.339  1.00  1.36           C  
ATOM   7320  CG  LEU A 451      13.039  16.218 -27.788  1.00  1.36           C  
ATOM   7321  CD1 LEU A 451      14.554  16.224 -27.845  1.00  1.36           C  
ATOM   7322  CD2 LEU A 451      12.455  14.920 -28.310  1.00  1.36           C  
ATOM   7323  H   LEU A 451      11.386  18.511 -27.149  1.00  1.36           H  
ATOM   7324  HA  LEU A 451      10.577  15.805 -26.705  1.00  1.36           H  
ATOM   7325 1HB  LEU A 451      13.082  17.329 -25.966  1.00  1.36           H  
ATOM   7326 2HB  LEU A 451      12.910  15.578 -25.746  1.00  1.36           H  
ATOM   7327  HG  LEU A 451      12.677  17.035 -28.405  1.00  1.36           H  
ATOM   7328 1HD1 LEU A 451      14.879  16.089 -28.876  1.00  1.36           H  
ATOM   7329 2HD1 LEU A 451      14.922  17.181 -27.470  1.00  1.36           H  
ATOM   7330 3HD1 LEU A 451      14.945  15.416 -27.231  1.00  1.36           H  
ATOM   7331 1HD2 LEU A 451      12.767  14.773 -29.345  1.00  1.36           H  
ATOM   7332 2HD2 LEU A 451      12.811  14.088 -27.701  1.00  1.36           H  
ATOM   7333 3HD2 LEU A 451      11.366  14.966 -28.261  1.00  1.36           H  
ATOM   7334  N   GLY A 452      10.772  17.712 -24.019  1.00  1.20           N  
ATOM   7335  CA  GLY A 452      10.335  17.806 -22.635  1.00  1.20           C  
ATOM   7336  C   GLY A 452       8.837  17.512 -22.524  1.00  1.20           C  
ATOM   7337  O   GLY A 452       8.397  16.849 -21.576  1.00  1.20           O  
ATOM   7338  H   GLY A 452      11.166  18.546 -24.460  1.00  1.20           H  
ATOM   7339 1HA  GLY A 452      10.902  17.109 -22.019  1.00  1.20           H  
ATOM   7340 2HA  GLY A 452      10.538  18.812 -22.266  1.00  1.20           H  
ATOM   7341  N   VAL A 453       8.060  17.956 -23.530  1.00  1.07           N  
ATOM   7342  CA  VAL A 453       6.617  17.727 -23.530  1.00  1.07           C  
ATOM   7343  C   VAL A 453       6.358  16.247 -23.651  1.00  1.07           C  
ATOM   7344  O   VAL A 453       5.521  15.690 -22.934  1.00  1.07           O  
ATOM   7345  CB  VAL A 453       5.876  18.421 -24.693  1.00  1.07           C  
ATOM   7346  CG1 VAL A 453       4.426  17.976 -24.666  1.00  1.07           C  
ATOM   7347  CG2 VAL A 453       5.986  19.901 -24.583  1.00  1.07           C  
ATOM   7348  H   VAL A 453       8.496  18.506 -24.273  1.00  1.07           H  
ATOM   7349  HA  VAL A 453       6.210  18.086 -22.597  1.00  1.07           H  
ATOM   7350  HB  VAL A 453       6.298  18.097 -25.636  1.00  1.07           H  
ATOM   7351 1HG1 VAL A 453       3.889  18.434 -25.491  1.00  1.07           H  
ATOM   7352 2HG1 VAL A 453       4.388  16.895 -24.762  1.00  1.07           H  
ATOM   7353 3HG1 VAL A 453       3.970  18.278 -23.721  1.00  1.07           H  
ATOM   7354 1HG2 VAL A 453       5.464  20.361 -25.405  1.00  1.07           H  
ATOM   7355 2HG2 VAL A 453       5.554  20.215 -23.645  1.00  1.07           H  
ATOM   7356 3HG2 VAL A 453       7.015  20.187 -24.625  1.00  1.07           H  
ATOM   7357  N   VAL A 454       7.104  15.603 -24.548  1.00  0.96           N  
ATOM   7358  CA  VAL A 454       6.954  14.179 -24.764  1.00  0.96           C  
ATOM   7359  C   VAL A 454       7.265  13.415 -23.487  1.00  0.96           C  
ATOM   7360  O   VAL A 454       6.475  12.569 -23.078  1.00  0.96           O  
ATOM   7361  CB  VAL A 454       7.882  13.704 -25.894  1.00  0.96           C  
ATOM   7362  CG1 VAL A 454       7.871  12.180 -25.959  1.00  0.96           C  
ATOM   7363  CG2 VAL A 454       7.427  14.317 -27.216  1.00  0.96           C  
ATOM   7364  H   VAL A 454       7.771  16.139 -25.107  1.00  0.96           H  
ATOM   7365  HA  VAL A 454       5.921  13.980 -25.050  1.00  0.96           H  
ATOM   7366  HB  VAL A 454       8.897  14.019 -25.680  1.00  0.96           H  
ATOM   7367 1HG1 VAL A 454       8.540  11.845 -26.749  1.00  0.96           H  
ATOM   7368 2HG1 VAL A 454       8.208  11.778 -25.005  1.00  0.96           H  
ATOM   7369 3HG1 VAL A 454       6.861  11.828 -26.164  1.00  0.96           H  
ATOM   7370 1HG2 VAL A 454       8.090  13.992 -28.016  1.00  0.96           H  
ATOM   7371 2HG2 VAL A 454       6.410  13.997 -27.434  1.00  0.96           H  
ATOM   7372 3HG2 VAL A 454       7.454  15.397 -27.144  1.00  0.96           H  
ATOM   7373  N   LEU A 455       8.366  13.750 -22.810  1.00  0.88           N  
ATOM   7374  CA  LEU A 455       8.675  13.074 -21.553  1.00  0.88           C  
ATOM   7375  C   LEU A 455       7.574  13.267 -20.537  1.00  0.88           C  
ATOM   7376  O   LEU A 455       7.134  12.314 -19.883  1.00  0.88           O  
ATOM   7377  CB  LEU A 455       9.977  13.557 -20.936  1.00  0.88           C  
ATOM   7378  CG  LEU A 455      10.240  12.935 -19.548  1.00  0.88           C  
ATOM   7379  CD1 LEU A 455      10.321  11.407 -19.675  1.00  0.88           C  
ATOM   7380  CD2 LEU A 455      11.515  13.512 -18.962  1.00  0.88           C  
ATOM   7381  H   LEU A 455       8.995  14.462 -23.185  1.00  0.88           H  
ATOM   7382  HA  LEU A 455       8.768  12.011 -21.754  1.00  0.88           H  
ATOM   7383 1HB  LEU A 455      10.801  13.301 -21.600  1.00  0.88           H  
ATOM   7384 2HB  LEU A 455       9.937  14.643 -20.829  1.00  0.88           H  
ATOM   7385  HG  LEU A 455       9.407  13.174 -18.888  1.00  0.88           H  
ATOM   7386 1HD1 LEU A 455      10.487  10.968 -18.690  1.00  0.88           H  
ATOM   7387 2HD1 LEU A 455       9.384  11.026 -20.085  1.00  0.88           H  
ATOM   7388 3HD1 LEU A 455      11.143  11.138 -20.335  1.00  0.88           H  
ATOM   7389 1HD2 LEU A 455      11.685  13.081 -17.974  1.00  0.88           H  
ATOM   7390 2HD2 LEU A 455      12.356  13.276 -19.613  1.00  0.88           H  
ATOM   7391 3HD2 LEU A 455      11.414  14.593 -18.875  1.00  0.88           H  
ATOM   7392  N   GLY A 456       7.133  14.507 -20.380  1.00  0.83           N  
ATOM   7393  CA  GLY A 456       6.087  14.796 -19.432  1.00  0.83           C  
ATOM   7394  C   GLY A 456       4.886  13.901 -19.701  1.00  0.83           C  
ATOM   7395  O   GLY A 456       4.401  13.198 -18.807  1.00  0.83           O  
ATOM   7396  H   GLY A 456       7.529  15.269 -20.929  1.00  0.83           H  
ATOM   7397 1HA  GLY A 456       6.464  14.632 -18.431  1.00  0.83           H  
ATOM   7398 2HA  GLY A 456       5.805  15.841 -19.514  1.00  0.83           H  
ATOM   7399  N   LEU A 457       4.419  13.903 -20.945  1.00  0.81           N  
ATOM   7400  CA  LEU A 457       3.271  13.099 -21.305  1.00  0.81           C  
ATOM   7401  C   LEU A 457       3.521  11.609 -21.131  1.00  0.81           C  
ATOM   7402  O   LEU A 457       2.628  10.901 -20.669  1.00  0.81           O  
ATOM   7403  CB  LEU A 457       2.854  13.399 -22.738  1.00  0.81           C  
ATOM   7404  CG  LEU A 457       2.272  14.782 -22.930  1.00  0.81           C  
ATOM   7405  CD1 LEU A 457       2.024  15.013 -24.396  1.00  0.81           C  
ATOM   7406  CD2 LEU A 457       0.996  14.902 -22.100  1.00  0.81           C  
ATOM   7407  H   LEU A 457       4.866  14.490 -21.650  1.00  0.81           H  
ATOM   7408  HA  LEU A 457       2.449  13.380 -20.650  1.00  0.81           H  
ATOM   7409 1HB  LEU A 457       3.738  13.317 -23.375  1.00  0.81           H  
ATOM   7410 2HB  LEU A 457       2.129  12.669 -23.057  1.00  0.81           H  
ATOM   7411  HG  LEU A 457       2.990  15.529 -22.591  1.00  0.81           H  
ATOM   7412 1HD1 LEU A 457       1.619  16.014 -24.543  1.00  0.81           H  
ATOM   7413 2HD1 LEU A 457       2.966  14.918 -24.937  1.00  0.81           H  
ATOM   7414 3HD1 LEU A 457       1.316  14.275 -24.766  1.00  0.81           H  
ATOM   7415 1HD2 LEU A 457       0.577  15.900 -22.226  1.00  0.81           H  
ATOM   7416 2HD2 LEU A 457       0.269  14.157 -22.429  1.00  0.81           H  
ATOM   7417 3HD2 LEU A 457       1.232  14.737 -21.046  1.00  0.81           H  
ATOM   7418  N   LEU A 458       4.726  11.118 -21.425  1.00  0.82           N  
ATOM   7419  CA  LEU A 458       4.961   9.694 -21.244  1.00  0.82           C  
ATOM   7420  C   LEU A 458       4.764   9.310 -19.794  1.00  0.82           C  
ATOM   7421  O   LEU A 458       4.107   8.312 -19.515  1.00  0.82           O  
ATOM   7422  CB  LEU A 458       6.379   9.311 -21.664  1.00  0.82           C  
ATOM   7423  CG  LEU A 458       6.683   9.329 -23.143  1.00  0.82           C  
ATOM   7424  CD1 LEU A 458       8.178   9.148 -23.342  1.00  0.82           C  
ATOM   7425  CD2 LEU A 458       5.911   8.218 -23.808  1.00  0.82           C  
ATOM   7426  H   LEU A 458       5.457  11.718 -21.807  1.00  0.82           H  
ATOM   7427  HA  LEU A 458       4.247   9.142 -21.851  1.00  0.82           H  
ATOM   7428 1HB  LEU A 458       7.078   9.981 -21.168  1.00  0.82           H  
ATOM   7429 2HB  LEU A 458       6.557   8.322 -21.318  1.00  0.82           H  
ATOM   7430  HG  LEU A 458       6.387  10.266 -23.572  1.00  0.82           H  
ATOM   7431 1HD1 LEU A 458       8.405   9.157 -24.407  1.00  0.82           H  
ATOM   7432 2HD1 LEU A 458       8.707   9.958 -22.852  1.00  0.82           H  
ATOM   7433 3HD1 LEU A 458       8.488   8.201 -22.913  1.00  0.82           H  
ATOM   7434 1HD2 LEU A 458       6.124   8.217 -24.877  1.00  0.82           H  
ATOM   7435 2HD2 LEU A 458       6.209   7.262 -23.375  1.00  0.82           H  
ATOM   7436 3HD2 LEU A 458       4.844   8.372 -23.648  1.00  0.82           H  
ATOM   7437  N   MET A 459       5.250  10.144 -18.878  1.00  0.86           N  
ATOM   7438  CA  MET A 459       5.105   9.893 -17.450  1.00  0.86           C  
ATOM   7439  C   MET A 459       3.628   9.864 -17.047  1.00  0.86           C  
ATOM   7440  O   MET A 459       3.192   9.004 -16.268  1.00  0.86           O  
ATOM   7441  CB  MET A 459       5.933  10.925 -16.708  1.00  0.86           C  
ATOM   7442  CG  MET A 459       7.435  10.719 -16.878  1.00  0.86           C  
ATOM   7443  SD  MET A 459       8.410  12.058 -16.224  1.00  0.86           S  
ATOM   7444  CE  MET A 459       8.188  11.892 -14.477  1.00  0.86           C  
ATOM   7445  H   MET A 459       5.771  10.969 -19.191  1.00  0.86           H  
ATOM   7446  HA  MET A 459       5.506   8.918 -17.229  1.00  0.86           H  
ATOM   7447 1HB  MET A 459       5.725  11.888 -17.125  1.00  0.86           H  
ATOM   7448 2HB  MET A 459       5.677  10.947 -15.652  1.00  0.86           H  
ATOM   7449 1HG  MET A 459       7.724   9.809 -16.369  1.00  0.86           H  
ATOM   7450 2HG  MET A 459       7.665  10.612 -17.940  1.00  0.86           H  
ATOM   7451 1HE  MET A 459       8.743  12.677 -13.968  1.00  0.86           H  
ATOM   7452 2HE  MET A 459       7.130  11.977 -14.239  1.00  0.86           H  
ATOM   7453 3HE  MET A 459       8.558  10.923 -14.153  1.00  0.86           H  
ATOM   7454  N   VAL A 460       2.834  10.745 -17.651  1.00  0.93           N  
ATOM   7455  CA  VAL A 460       1.400  10.764 -17.391  1.00  0.93           C  
ATOM   7456  C   VAL A 460       0.754   9.462 -17.870  1.00  0.93           C  
ATOM   7457  O   VAL A 460      -0.071   8.868 -17.172  1.00  0.93           O  
ATOM   7458  CB  VAL A 460       0.739  11.948 -18.118  1.00  0.93           C  
ATOM   7459  CG1 VAL A 460      -0.767  11.875 -18.002  1.00  0.93           C  
ATOM   7460  CG2 VAL A 460       1.270  13.213 -17.547  1.00  0.93           C  
ATOM   7461  H   VAL A 460       3.251  11.442 -18.273  1.00  0.93           H  
ATOM   7462  HA  VAL A 460       1.240  10.870 -16.319  1.00  0.93           H  
ATOM   7463  HB  VAL A 460       0.974  11.899 -19.172  1.00  0.93           H  
ATOM   7464 1HG1 VAL A 460      -1.213  12.714 -18.536  1.00  0.93           H  
ATOM   7465 2HG1 VAL A 460      -1.120  10.939 -18.440  1.00  0.93           H  
ATOM   7466 3HG1 VAL A 460      -1.052  11.919 -16.950  1.00  0.93           H  
ATOM   7467 1HG2 VAL A 460       0.834  14.058 -18.062  1.00  0.93           H  
ATOM   7468 2HG2 VAL A 460       1.034  13.247 -16.495  1.00  0.93           H  
ATOM   7469 3HG2 VAL A 460       2.327  13.231 -17.672  1.00  0.93           H  
ATOM   7470  N   PHE A 461       1.137   9.014 -19.067  1.00  1.03           N  
ATOM   7471  CA  PHE A 461       0.584   7.792 -19.642  1.00  1.03           C  
ATOM   7472  C   PHE A 461       1.132   6.515 -18.994  1.00  1.03           C  
ATOM   7473  O   PHE A 461       0.469   5.472 -19.026  1.00  1.03           O  
ATOM   7474  CB  PHE A 461       0.791   7.766 -21.153  1.00  1.03           C  
ATOM   7475  CG  PHE A 461      -0.065   8.803 -21.852  1.00  1.03           C  
ATOM   7476  CD1 PHE A 461       0.502   9.875 -22.533  1.00  1.03           C  
ATOM   7477  CD2 PHE A 461      -1.447   8.732 -21.777  1.00  1.03           C  
ATOM   7478  CE1 PHE A 461      -0.292  10.839 -23.130  1.00  1.03           C  
ATOM   7479  CE2 PHE A 461      -2.242   9.694 -22.371  1.00  1.03           C  
ATOM   7480  CZ  PHE A 461      -1.661  10.749 -23.049  1.00  1.03           C  
ATOM   7481  H   PHE A 461       1.820   9.554 -19.598  1.00  1.03           H  
ATOM   7482  HA  PHE A 461      -0.491   7.806 -19.469  1.00  1.03           H  
ATOM   7483 1HB  PHE A 461       1.842   7.973 -21.378  1.00  1.03           H  
ATOM   7484 2HB  PHE A 461       0.549   6.783 -21.550  1.00  1.03           H  
ATOM   7485  HD1 PHE A 461       1.585   9.948 -22.597  1.00  1.03           H  
ATOM   7486  HD2 PHE A 461      -1.908   7.905 -21.236  1.00  1.03           H  
ATOM   7487  HE1 PHE A 461       0.164  11.668 -23.663  1.00  1.03           H  
ATOM   7488  HE2 PHE A 461      -3.327   9.622 -22.303  1.00  1.03           H  
ATOM   7489  HZ  PHE A 461      -2.287  11.507 -23.518  1.00  1.03           H  
ATOM   7490  N   TRP A 462       2.329   6.585 -18.414  1.00  1.15           N  
ATOM   7491  CA  TRP A 462       2.910   5.445 -17.722  1.00  1.15           C  
ATOM   7492  C   TRP A 462       2.090   5.133 -16.474  1.00  1.15           C  
ATOM   7493  O   TRP A 462       1.851   3.965 -16.167  1.00  1.15           O  
ATOM   7494  CB  TRP A 462       4.376   5.699 -17.342  1.00  1.15           C  
ATOM   7495  CG  TRP A 462       5.335   5.682 -18.518  1.00  1.15           C  
ATOM   7496  CD1 TRP A 462       5.135   5.069 -19.718  1.00  1.15           C  
ATOM   7497  CD2 TRP A 462       6.647   6.313 -18.607  1.00  1.15           C  
ATOM   7498  NE1 TRP A 462       6.220   5.272 -20.546  1.00  1.15           N  
ATOM   7499  CE2 TRP A 462       7.150   6.034 -19.881  1.00  1.15           C  
ATOM   7500  CE3 TRP A 462       7.418   7.079 -17.724  1.00  1.15           C  
ATOM   7501  CZ2 TRP A 462       8.389   6.500 -20.300  1.00  1.15           C  
ATOM   7502  CZ3 TRP A 462       8.654   7.553 -18.150  1.00  1.15           C  
ATOM   7503  CH2 TRP A 462       9.124   7.272 -19.404  1.00  1.15           C  
ATOM   7504  H   TRP A 462       2.862   7.449 -18.471  1.00  1.15           H  
ATOM   7505  HA  TRP A 462       2.875   4.582 -18.384  1.00  1.15           H  
ATOM   7506 1HB  TRP A 462       4.455   6.662 -16.843  1.00  1.15           H  
ATOM   7507 2HB  TRP A 462       4.696   4.945 -16.640  1.00  1.15           H  
ATOM   7508  HD1 TRP A 462       4.245   4.503 -19.986  1.00  1.15           H  
ATOM   7509  HE1 TRP A 462       6.316   4.921 -21.487  1.00  1.15           H  
ATOM   7510  HE3 TRP A 462       7.052   7.306 -16.724  1.00  1.15           H  
ATOM   7511  HZ2 TRP A 462       8.782   6.285 -21.294  1.00  1.15           H  
ATOM   7512  HZ3 TRP A 462       9.245   8.154 -17.457  1.00  1.15           H  
ATOM   7513  HH2 TRP A 462      10.099   7.658 -19.704  1.00  1.15           H  
ATOM   7514  N   TYR A 463       1.600   6.176 -15.783  1.00  1.27           N  
ATOM   7515  CA  TYR A 463       0.830   5.993 -14.543  1.00  1.27           C  
ATOM   7516  C   TYR A 463      -0.071   4.739 -14.500  1.00  1.27           C  
ATOM   7517  O   TYR A 463       0.212   3.860 -13.687  1.00  1.27           O  
ATOM   7518  CB  TYR A 463      -0.001   7.256 -14.219  1.00  1.27           C  
ATOM   7519  CG  TYR A 463      -0.968   7.162 -12.965  1.00  1.27           C  
ATOM   7520  CD1 TYR A 463      -0.497   7.395 -11.702  1.00  1.27           C  
ATOM   7521  CD2 TYR A 463      -2.321   6.827 -13.108  1.00  1.27           C  
ATOM   7522  CE1 TYR A 463      -1.329   7.300 -10.601  1.00  1.27           C  
ATOM   7523  CE2 TYR A 463      -3.141   6.735 -12.013  1.00  1.27           C  
ATOM   7524  CZ  TYR A 463      -2.646   6.970 -10.764  1.00  1.27           C  
ATOM   7525  OH  TYR A 463      -3.468   6.883  -9.663  1.00  1.27           O  
ATOM   7526  H   TYR A 463       1.838   7.126 -16.089  1.00  1.27           H  
ATOM   7527  HA  TYR A 463       1.555   5.885 -13.739  1.00  1.27           H  
ATOM   7528 1HB  TYR A 463       0.715   8.040 -14.012  1.00  1.27           H  
ATOM   7529 2HB  TYR A 463      -0.554   7.610 -15.060  1.00  1.27           H  
ATOM   7530  HD1 TYR A 463       0.542   7.658 -11.569  1.00  1.27           H  
ATOM   7531  HD2 TYR A 463      -2.743   6.639 -14.072  1.00  1.27           H  
ATOM   7532  HE1 TYR A 463      -0.950   7.480  -9.605  1.00  1.27           H  
ATOM   7533  HE2 TYR A 463      -4.192   6.473 -12.145  1.00  1.27           H  
ATOM   7534  HH  TYR A 463      -2.954   7.041  -8.866  1.00  1.27           H  
ATOM   7535  N   PRO A 464      -1.136   4.574 -15.331  1.00  1.39           N  
ATOM   7536  CA  PRO A 464      -2.015   3.423 -15.270  1.00  1.39           C  
ATOM   7537  C   PRO A 464      -1.339   2.109 -15.629  1.00  1.39           C  
ATOM   7538  O   PRO A 464      -1.778   1.051 -15.186  1.00  1.39           O  
ATOM   7539  CB  PRO A 464      -3.083   3.756 -16.315  1.00  1.39           C  
ATOM   7540  CG  PRO A 464      -2.407   4.714 -17.265  1.00  1.39           C  
ATOM   7541  CD  PRO A 464      -1.489   5.528 -16.407  1.00  1.39           C  
ATOM   7542  HA  PRO A 464      -2.460   3.370 -14.267  1.00  1.39           H  
ATOM   7543 1HB  PRO A 464      -3.414   2.830 -16.813  1.00  1.39           H  
ATOM   7544 2HB  PRO A 464      -3.965   4.191 -15.825  1.00  1.39           H  
ATOM   7545 1HG  PRO A 464      -1.858   4.159 -18.045  1.00  1.39           H  
ATOM   7546 2HG  PRO A 464      -3.152   5.330 -17.782  1.00  1.39           H  
ATOM   7547 1HD  PRO A 464      -0.646   5.832 -16.966  1.00  1.39           H  
ATOM   7548 2HD  PRO A 464      -2.054   6.372 -16.050  1.00  1.39           H  
ATOM   7549  N   HIS A 465      -0.238   2.147 -16.378  1.00  1.50           N  
ATOM   7550  CA  HIS A 465       0.389   0.891 -16.749  1.00  1.50           C  
ATOM   7551  C   HIS A 465       1.138   0.384 -15.545  1.00  1.50           C  
ATOM   7552  O   HIS A 465       1.096  -0.805 -15.201  1.00  1.50           O  
ATOM   7553  CB  HIS A 465       1.364   1.067 -17.924  1.00  1.50           C  
ATOM   7554  CG  HIS A 465       0.715   1.386 -19.248  1.00  1.50           C  
ATOM   7555  ND1 HIS A 465       0.375   2.674 -19.641  1.00  1.50           N  
ATOM   7556  CD2 HIS A 465       0.346   0.575 -20.269  1.00  1.50           C  
ATOM   7557  CE1 HIS A 465      -0.166   2.631 -20.841  1.00  1.50           C  
ATOM   7558  NE2 HIS A 465      -0.200   1.370 -21.245  1.00  1.50           N  
ATOM   7559  H   HIS A 465       0.183   3.021 -16.680  1.00  1.50           H  
ATOM   7560  HA  HIS A 465      -0.365   0.155 -17.023  1.00  1.50           H  
ATOM   7561 1HB  HIS A 465       2.060   1.873 -17.691  1.00  1.50           H  
ATOM   7562 2HB  HIS A 465       1.952   0.159 -18.042  1.00  1.50           H  
ATOM   7563  HD1 HIS A 465       0.520   3.560 -19.157  1.00  1.50           H  
ATOM   7564  HD2 HIS A 465       0.410  -0.503 -20.416  1.00  1.50           H  
ATOM   7565  HE1 HIS A 465      -0.498   3.552 -21.321  1.00  1.50           H  
ATOM   7566  N   GLN A 466       1.817   1.320 -14.901  1.00  1.60           N  
ATOM   7567  CA  GLN A 466       2.615   1.035 -13.737  1.00  1.60           C  
ATOM   7568  C   GLN A 466       1.715   0.660 -12.575  1.00  1.60           C  
ATOM   7569  O   GLN A 466       2.032  -0.251 -11.807  1.00  1.60           O  
ATOM   7570  CB  GLN A 466       3.453   2.254 -13.383  1.00  1.60           C  
ATOM   7571  CG  GLN A 466       4.526   2.591 -14.385  1.00  1.60           C  
ATOM   7572  CD  GLN A 466       5.261   3.878 -14.038  1.00  1.60           C  
ATOM   7573  OE1 GLN A 466       4.705   4.804 -13.442  1.00  1.60           O  
ATOM   7574  NE2 GLN A 466       6.533   3.936 -14.425  1.00  1.60           N  
ATOM   7575  H   GLN A 466       1.778   2.277 -15.257  1.00  1.60           H  
ATOM   7576  HA  GLN A 466       3.271   0.195 -13.957  1.00  1.60           H  
ATOM   7577 1HB  GLN A 466       2.802   3.121 -13.282  1.00  1.60           H  
ATOM   7578 2HB  GLN A 466       3.938   2.085 -12.435  1.00  1.60           H  
ATOM   7579 1HG  GLN A 466       5.248   1.778 -14.418  1.00  1.60           H  
ATOM   7580 2HG  GLN A 466       4.058   2.716 -15.363  1.00  1.60           H  
ATOM   7581 1HE2 GLN A 466       7.089   4.746 -14.232  1.00  1.60           H  
ATOM   7582 2HE2 GLN A 466       6.942   3.161 -14.909  1.00  1.60           H  
ATOM   7583  N   MET A 467       0.571   1.346 -12.462  1.00  1.70           N  
ATOM   7584  CA  MET A 467      -0.351   1.094 -11.371  1.00  1.70           C  
ATOM   7585  C   MET A 467      -0.943  -0.305 -11.484  1.00  1.70           C  
ATOM   7586  O   MET A 467      -1.013  -1.038 -10.494  1.00  1.70           O  
ATOM   7587  CB  MET A 467      -1.450   2.146 -11.364  1.00  1.70           C  
ATOM   7588  CG  MET A 467      -2.290   2.106 -10.140  1.00  1.70           C  
ATOM   7589  SD  MET A 467      -1.289   2.479  -8.673  1.00  1.70           S  
ATOM   7590  CE  MET A 467      -1.118   4.250  -8.871  1.00  1.70           C  
ATOM   7591  H   MET A 467       0.365   2.099 -13.117  1.00  1.70           H  
ATOM   7592  HA  MET A 467       0.191   1.144 -10.429  1.00  1.70           H  
ATOM   7593 1HB  MET A 467      -1.012   3.140 -11.455  1.00  1.70           H  
ATOM   7594 2HB  MET A 467      -2.097   1.994 -12.227  1.00  1.70           H  
ATOM   7595 1HG  MET A 467      -3.094   2.836 -10.216  1.00  1.70           H  
ATOM   7596 2HG  MET A 467      -2.718   1.113 -10.036  1.00  1.70           H  
ATOM   7597 1HE  MET A 467      -0.505   4.665  -8.075  1.00  1.70           H  
ATOM   7598 2HE  MET A 467      -0.659   4.459  -9.823  1.00  1.70           H  
ATOM   7599 3HE  MET A 467      -2.102   4.705  -8.844  1.00  1.70           H  
ATOM   7600  N   ILE A 468      -1.308  -0.719 -12.703  1.00  1.83           N  
ATOM   7601  CA  ILE A 468      -1.834  -2.062 -12.887  1.00  1.83           C  
ATOM   7602  C   ILE A 468      -0.764  -3.081 -12.540  1.00  1.83           C  
ATOM   7603  O   ILE A 468      -1.036  -4.058 -11.833  1.00  1.83           O  
ATOM   7604  CB  ILE A 468      -2.340  -2.282 -14.323  1.00  1.83           C  
ATOM   7605  CG1 ILE A 468      -3.598  -1.435 -14.567  1.00  1.83           C  
ATOM   7606  CG2 ILE A 468      -2.622  -3.765 -14.556  1.00  1.83           C  
ATOM   7607  CD1 ILE A 468      -3.996  -1.348 -16.024  1.00  1.83           C  
ATOM   7608  H   ILE A 468      -1.256  -0.093 -13.509  1.00  1.83           H  
ATOM   7609  HA  ILE A 468      -2.672  -2.203 -12.209  1.00  1.83           H  
ATOM   7610  HB  ILE A 468      -1.576  -1.938 -15.026  1.00  1.83           H  
ATOM   7611 1HG1 ILE A 468      -4.426  -1.871 -14.013  1.00  1.83           H  
ATOM   7612 2HG1 ILE A 468      -3.425  -0.432 -14.189  1.00  1.83           H  
ATOM   7613 1HG2 ILE A 468      -2.967  -3.912 -15.577  1.00  1.83           H  
ATOM   7614 2HG2 ILE A 468      -1.708  -4.338 -14.396  1.00  1.83           H  
ATOM   7615 3HG2 ILE A 468      -3.388  -4.106 -13.860  1.00  1.83           H  
ATOM   7616 1HD1 ILE A 468      -4.891  -0.737 -16.120  1.00  1.83           H  
ATOM   7617 2HD1 ILE A 468      -3.181  -0.891 -16.591  1.00  1.83           H  
ATOM   7618 3HD1 ILE A 468      -4.193  -2.346 -16.410  1.00  1.83           H  
ATOM   7619  N   TRP A 469       0.462  -2.855 -13.016  1.00  2.01           N  
ATOM   7620  CA  TRP A 469       1.559  -3.759 -12.716  1.00  2.01           C  
ATOM   7621  C   TRP A 469       1.802  -3.897 -11.217  1.00  2.01           C  
ATOM   7622  O   TRP A 469       1.885  -5.017 -10.708  1.00  2.01           O  
ATOM   7623  CB  TRP A 469       2.817  -3.288 -13.439  1.00  2.01           C  
ATOM   7624  CG  TRP A 469       4.062  -4.064 -13.148  1.00  2.01           C  
ATOM   7625  CD1 TRP A 469       5.175  -3.587 -12.530  1.00  2.01           C  
ATOM   7626  CD2 TRP A 469       4.328  -5.455 -13.436  1.00  2.01           C  
ATOM   7627  NE1 TRP A 469       6.126  -4.568 -12.444  1.00  2.01           N  
ATOM   7628  CE2 TRP A 469       5.623  -5.722 -12.988  1.00  2.01           C  
ATOM   7629  CE3 TRP A 469       3.586  -6.478 -14.031  1.00  2.01           C  
ATOM   7630  CZ2 TRP A 469       6.201  -6.972 -13.117  1.00  2.01           C  
ATOM   7631  CZ3 TRP A 469       4.163  -7.734 -14.156  1.00  2.01           C  
ATOM   7632  CH2 TRP A 469       5.438  -7.973 -13.712  1.00  2.01           C  
ATOM   7633  H   TRP A 469       0.641  -2.044 -13.612  1.00  2.01           H  
ATOM   7634  HA  TRP A 469       1.299  -4.741 -13.107  1.00  2.01           H  
ATOM   7635 1HB  TRP A 469       2.641  -3.310 -14.514  1.00  2.01           H  
ATOM   7636 2HB  TRP A 469       3.005  -2.252 -13.173  1.00  2.01           H  
ATOM   7637  HD1 TRP A 469       5.295  -2.569 -12.173  1.00  2.01           H  
ATOM   7638  HE1 TRP A 469       7.046  -4.469 -12.040  1.00  2.01           H  
ATOM   7639  HE3 TRP A 469       2.573  -6.293 -14.387  1.00  2.01           H  
ATOM   7640  HZ2 TRP A 469       7.211  -7.182 -12.768  1.00  2.01           H  
ATOM   7641  HZ3 TRP A 469       3.578  -8.526 -14.621  1.00  2.01           H  
ATOM   7642  HH2 TRP A 469       5.861  -8.971 -13.828  1.00  2.01           H  
ATOM   7643  N   GLN A 470       1.871  -2.785 -10.484  1.00  2.26           N  
ATOM   7644  CA  GLN A 470       2.124  -2.927  -9.058  1.00  2.26           C  
ATOM   7645  C   GLN A 470       0.967  -3.600  -8.331  1.00  2.26           C  
ATOM   7646  O   GLN A 470       1.196  -4.417  -7.435  1.00  2.26           O  
ATOM   7647  CB  GLN A 470       2.438  -1.581  -8.416  1.00  2.26           C  
ATOM   7648  CG  GLN A 470       3.776  -0.998  -8.823  1.00  2.26           C  
ATOM   7649  CD  GLN A 470       4.944  -1.892  -8.466  1.00  2.26           C  
ATOM   7650  OE1 GLN A 470       4.954  -2.531  -7.410  1.00  2.26           O  
ATOM   7651  NE2 GLN A 470       5.954  -1.926  -9.330  1.00  2.26           N  
ATOM   7652  H   GLN A 470       1.787  -1.865 -10.917  1.00  2.26           H  
ATOM   7653  HA  GLN A 470       3.000  -3.560  -8.937  1.00  2.26           H  
ATOM   7654 1HB  GLN A 470       1.664  -0.861  -8.706  1.00  2.26           H  
ATOM   7655 2HB  GLN A 470       2.412  -1.673  -7.331  1.00  2.26           H  
ATOM   7656 1HG  GLN A 470       3.776  -0.842  -9.903  1.00  2.26           H  
ATOM   7657 2HG  GLN A 470       3.911  -0.058  -8.299  1.00  2.26           H  
ATOM   7658 1HE2 GLN A 470       6.759  -2.491  -9.139  1.00  2.26           H  
ATOM   7659 2HE2 GLN A 470       5.917  -1.371 -10.160  1.00  2.26           H  
ATOM   7660  N   LYS A 471      -0.276  -3.324  -8.734  1.00  2.58           N  
ATOM   7661  CA  LYS A 471      -1.385  -3.998  -8.077  1.00  2.58           C  
ATOM   7662  C   LYS A 471      -1.336  -5.485  -8.390  1.00  2.58           C  
ATOM   7663  O   LYS A 471      -1.570  -6.322  -7.511  1.00  2.58           O  
ATOM   7664  CB  LYS A 471      -2.726  -3.400  -8.494  1.00  2.58           C  
ATOM   7665  CG  LYS A 471      -3.001  -2.007  -7.925  1.00  2.58           C  
ATOM   7666  CD  LYS A 471      -4.338  -1.474  -8.409  1.00  2.58           C  
ATOM   7667  CE  LYS A 471      -4.661  -0.121  -7.791  1.00  2.58           C  
ATOM   7668  NZ  LYS A 471      -5.952   0.422  -8.302  1.00  2.58           N  
ATOM   7669  H   LYS A 471      -0.456  -2.636  -9.469  1.00  2.58           H  
ATOM   7670  HA  LYS A 471      -1.279  -3.877  -7.000  1.00  2.58           H  
ATOM   7671 1HB  LYS A 471      -2.757  -3.324  -9.585  1.00  2.58           H  
ATOM   7672 2HB  LYS A 471      -3.536  -4.063  -8.185  1.00  2.58           H  
ATOM   7673 1HG  LYS A 471      -3.008  -2.056  -6.838  1.00  2.58           H  
ATOM   7674 2HG  LYS A 471      -2.210  -1.325  -8.237  1.00  2.58           H  
ATOM   7675 1HD  LYS A 471      -4.301  -1.366  -9.496  1.00  2.58           H  
ATOM   7676 2HD  LYS A 471      -5.126  -2.183  -8.156  1.00  2.58           H  
ATOM   7677 1HE  LYS A 471      -4.728  -0.231  -6.711  1.00  2.58           H  
ATOM   7678 2HE  LYS A 471      -3.866   0.579  -8.022  1.00  2.58           H  
ATOM   7679 1HZ  LYS A 471      -6.138   1.315  -7.872  1.00  2.58           H  
ATOM   7680 2HZ  LYS A 471      -5.894   0.536  -9.304  1.00  2.58           H  
ATOM   7681 3HZ  LYS A 471      -6.700  -0.221  -8.079  1.00  2.58           H  
ATOM   7682  N   SER A 472      -0.981  -5.821  -9.632  1.00  3.02           N  
ATOM   7683  CA  SER A 472      -0.923  -7.206 -10.042  1.00  3.02           C  
ATOM   7684  C   SER A 472       0.099  -7.933  -9.187  1.00  3.02           C  
ATOM   7685  O   SER A 472      -0.159  -9.039  -8.717  1.00  3.02           O  
ATOM   7686  CB  SER A 472      -0.540  -7.295 -11.509  1.00  3.02           C  
ATOM   7687  OG  SER A 472      -1.528  -6.703 -12.315  1.00  3.02           O  
ATOM   7688  H   SER A 472      -0.791  -5.098 -10.325  1.00  3.02           H  
ATOM   7689  HA  SER A 472      -1.901  -7.663  -9.892  1.00  3.02           H  
ATOM   7690 1HB  SER A 472       0.410  -6.798 -11.672  1.00  3.02           H  
ATOM   7691 2HB  SER A 472      -0.414  -8.338 -11.788  1.00  3.02           H  
ATOM   7692  HG  SER A 472      -1.540  -5.755 -12.042  1.00  3.02           H  
ATOM   7693  N   LEU A 473       1.240  -7.289  -8.928  1.00  3.60           N  
ATOM   7694  CA  LEU A 473       2.255  -7.904  -8.089  1.00  3.60           C  
ATOM   7695  C   LEU A 473       1.757  -8.093  -6.655  1.00  3.60           C  
ATOM   7696  O   LEU A 473       1.979  -9.143  -6.051  1.00  3.60           O  
ATOM   7697  CB  LEU A 473       3.521  -7.048  -8.084  1.00  3.60           C  
ATOM   7698  CG  LEU A 473       4.294  -6.998  -9.401  1.00  3.60           C  
ATOM   7699  CD1 LEU A 473       5.412  -5.989  -9.263  1.00  3.60           C  
ATOM   7700  CD2 LEU A 473       4.816  -8.380  -9.729  1.00  3.60           C  
ATOM   7701  H   LEU A 473       1.410  -6.377  -9.354  1.00  3.60           H  
ATOM   7702  HA  LEU A 473       2.493  -8.882  -8.501  1.00  3.60           H  
ATOM   7703 1HB  LEU A 473       3.241  -6.023  -7.834  1.00  3.60           H  
ATOM   7704 2HB  LEU A 473       4.192  -7.416  -7.313  1.00  3.60           H  
ATOM   7705  HG  LEU A 473       3.642  -6.668 -10.206  1.00  3.60           H  
ATOM   7706 1HD1 LEU A 473       5.967  -5.941 -10.176  1.00  3.60           H  
ATOM   7707 2HD1 LEU A 473       4.991  -5.011  -9.040  1.00  3.60           H  
ATOM   7708 3HD1 LEU A 473       6.075  -6.291  -8.458  1.00  3.60           H  
ATOM   7709 1HD2 LEU A 473       5.366  -8.347 -10.664  1.00  3.60           H  
ATOM   7710 2HD2 LEU A 473       5.476  -8.719  -8.932  1.00  3.60           H  
ATOM   7711 3HD2 LEU A 473       3.977  -9.068  -9.824  1.00  3.60           H  
ATOM   7712  N   MET A 474       1.019  -7.116  -6.120  1.00  4.37           N  
ATOM   7713  CA  MET A 474       0.520  -7.240  -4.751  1.00  4.37           C  
ATOM   7714  C   MET A 474      -0.452  -8.404  -4.606  1.00  4.37           C  
ATOM   7715  O   MET A 474      -0.462  -9.103  -3.587  1.00  4.37           O  
ATOM   7716  CB  MET A 474      -0.160  -5.947  -4.301  1.00  4.37           C  
ATOM   7717  CG  MET A 474       0.774  -4.769  -4.056  1.00  4.37           C  
ATOM   7718  SD  MET A 474       2.015  -5.117  -2.806  1.00  4.37           S  
ATOM   7719  CE  MET A 474       0.971  -5.326  -1.363  1.00  4.37           C  
ATOM   7720  H   MET A 474       0.849  -6.259  -6.650  1.00  4.37           H  
ATOM   7721  HA  MET A 474       1.368  -7.430  -4.099  1.00  4.37           H  
ATOM   7722 1HB  MET A 474      -0.880  -5.644  -5.062  1.00  4.37           H  
ATOM   7723 2HB  MET A 474      -0.718  -6.133  -3.385  1.00  4.37           H  
ATOM   7724 1HG  MET A 474       1.284  -4.520  -4.981  1.00  4.37           H  
ATOM   7725 2HG  MET A 474       0.196  -3.905  -3.743  1.00  4.37           H  
ATOM   7726 1HE  MET A 474       1.585  -5.557  -0.494  1.00  4.37           H  
ATOM   7727 2HE  MET A 474       0.414  -4.409  -1.179  1.00  4.37           H  
ATOM   7728 3HE  MET A 474       0.272  -6.145  -1.537  1.00  4.37           H  
ATOM   7729  N   HIS A 475      -1.185  -8.707  -5.673  1.00  5.34           N  
ATOM   7730  CA  HIS A 475      -2.172  -9.775  -5.620  1.00  5.34           C  
ATOM   7731  C   HIS A 475      -1.545 -11.157  -5.803  1.00  5.34           C  
ATOM   7732  O   HIS A 475      -2.251 -12.169  -5.785  1.00  5.34           O  
ATOM   7733  CB  HIS A 475      -3.265  -9.573  -6.681  1.00  5.34           C  
ATOM   7734  CG  HIS A 475      -4.175  -8.387  -6.434  1.00  5.34           C  
ATOM   7735  ND1 HIS A 475      -5.014  -8.308  -5.339  1.00  5.34           N  
ATOM   7736  CD2 HIS A 475      -4.396  -7.262  -7.157  1.00  5.34           C  
ATOM   7737  CE1 HIS A 475      -5.698  -7.176  -5.393  1.00  5.34           C  
ATOM   7738  NE2 HIS A 475      -5.343  -6.524  -6.485  1.00  5.34           N  
ATOM   7739  H   HIS A 475      -1.122  -8.114  -6.504  1.00  5.34           H  
ATOM   7740  HA  HIS A 475      -2.655  -9.764  -4.645  1.00  5.34           H  
ATOM   7741 1HB  HIS A 475      -2.787  -9.431  -7.655  1.00  5.34           H  
ATOM   7742 2HB  HIS A 475      -3.879 -10.468  -6.744  1.00  5.34           H  
ATOM   7743  HD1 HIS A 475      -5.108  -8.992  -4.616  1.00  5.34           H  
ATOM   7744  HD2 HIS A 475      -3.984  -6.891  -8.095  1.00  5.34           H  
ATOM   7745  HE1 HIS A 475      -6.415  -6.925  -4.612  1.00  5.34           H  
ATOM   7746  N   LYS A 476      -0.222 -11.206  -5.969  1.00  6.47           N  
ATOM   7747  CA  LYS A 476       0.498 -12.458  -6.090  1.00  6.47           C  
ATOM   7748  C   LYS A 476       1.298 -12.762  -4.825  1.00  6.47           C  
ATOM   7749  O   LYS A 476       2.070 -13.723  -4.793  1.00  6.47           O  
ATOM   7750  CB  LYS A 476       1.415 -12.442  -7.312  1.00  6.47           C  
ATOM   7751  CG  LYS A 476       0.673 -12.364  -8.640  1.00  6.47           C  
ATOM   7752  CD  LYS A 476       1.629 -12.388  -9.822  1.00  6.47           C  
ATOM   7753  CE  LYS A 476       0.876 -12.314 -11.142  1.00  6.47           C  
ATOM   7754  NZ  LYS A 476       1.800 -12.358 -12.311  1.00  6.47           N  
ATOM   7755  H   LYS A 476       0.329 -10.347  -5.997  1.00  6.47           H  
ATOM   7756  HA  LYS A 476      -0.225 -13.262  -6.220  1.00  6.47           H  
ATOM   7757 1HB  LYS A 476       2.075 -11.573  -7.251  1.00  6.47           H  
ATOM   7758 2HB  LYS A 476       2.038 -13.334  -7.317  1.00  6.47           H  
ATOM   7759 1HG  LYS A 476      -0.010 -13.209  -8.718  1.00  6.47           H  
ATOM   7760 2HG  LYS A 476       0.088 -11.456  -8.672  1.00  6.47           H  
ATOM   7761 1HD  LYS A 476       2.305 -11.533  -9.751  1.00  6.47           H  
ATOM   7762 2HD  LYS A 476       2.219 -13.302  -9.798  1.00  6.47           H  
ATOM   7763 1HE  LYS A 476       0.183 -13.151 -11.205  1.00  6.47           H  
ATOM   7764 2HE  LYS A 476       0.308 -11.380 -11.174  1.00  6.47           H  
ATOM   7765 1HZ  LYS A 476       1.266 -12.305 -13.167  1.00  6.47           H  
ATOM   7766 2HZ  LYS A 476       2.439 -11.578 -12.263  1.00  6.47           H  
ATOM   7767 3HZ  LYS A 476       2.322 -13.222 -12.295  1.00  6.47           H  
ATOM   7768  N   ILE A 477       1.129 -11.956  -3.774  1.00  7.68           N  
ATOM   7769  CA  ILE A 477       1.889 -12.225  -2.561  1.00  7.68           C  
ATOM   7770  C   ILE A 477       1.265 -13.326  -1.716  1.00  7.68           C  
ATOM   7771  O   ILE A 477       0.097 -13.257  -1.330  1.00  7.68           O  
ATOM   7772  CB  ILE A 477       2.045 -10.962  -1.697  1.00  7.68           C  
ATOM   7773  CG1 ILE A 477       2.841  -9.910  -2.466  1.00  7.68           C  
ATOM   7774  CG2 ILE A 477       2.730 -11.313  -0.362  1.00  7.68           C  
ATOM   7775  CD1 ILE A 477       2.833  -8.560  -1.812  1.00  7.68           C  
ATOM   7776  H   ILE A 477       0.497 -11.153  -3.812  1.00  7.68           H  
ATOM   7777  HA  ILE A 477       2.885 -12.551  -2.851  1.00  7.68           H  
ATOM   7778  HB  ILE A 477       1.059 -10.537  -1.502  1.00  7.68           H  
ATOM   7779 1HG1 ILE A 477       3.872 -10.246  -2.563  1.00  7.68           H  
ATOM   7780 2HG1 ILE A 477       2.414  -9.806  -3.467  1.00  7.68           H  
ATOM   7781 1HG2 ILE A 477       2.828 -10.415   0.243  1.00  7.68           H  
ATOM   7782 2HG2 ILE A 477       2.131 -12.046   0.178  1.00  7.68           H  
ATOM   7783 3HG2 ILE A 477       3.718 -11.730  -0.557  1.00  7.68           H  
ATOM   7784 1HD1 ILE A 477       3.412  -7.862  -2.415  1.00  7.68           H  
ATOM   7785 2HD1 ILE A 477       1.804  -8.212  -1.734  1.00  7.68           H  
ATOM   7786 3HD1 ILE A 477       3.270  -8.630  -0.819  1.00  7.68           H  
ATOM   7787  N   GLU A 478       2.070 -14.335  -1.416  1.00  8.80           N  
ATOM   7788  CA  GLU A 478       1.647 -15.464  -0.604  1.00  8.80           C  
ATOM   7789  C   GLU A 478       2.652 -15.654   0.519  1.00  8.80           C  
ATOM   7790  O   GLU A 478       3.831 -15.339   0.354  1.00  8.80           O  
ATOM   7791  CB  GLU A 478       1.535 -16.741  -1.449  1.00  8.80           C  
ATOM   7792  CG  GLU A 478       0.468 -16.688  -2.553  1.00  8.80           C  
ATOM   7793  CD  GLU A 478       0.346 -17.984  -3.334  1.00  8.80           C  
ATOM   7794  OE1 GLU A 478       1.087 -18.896  -3.052  1.00  8.80           O  
ATOM   7795  OE2 GLU A 478      -0.497 -18.062  -4.199  1.00  8.80           O  
ATOM   7796  H   GLU A 478       3.012 -14.321  -1.779  1.00  8.80           H  
ATOM   7797  HA  GLU A 478       0.675 -15.244  -0.163  1.00  8.80           H  
ATOM   7798 1HB  GLU A 478       2.494 -16.946  -1.924  1.00  8.80           H  
ATOM   7799 2HB  GLU A 478       1.305 -17.586  -0.799  1.00  8.80           H  
ATOM   7800 1HG  GLU A 478      -0.495 -16.452  -2.101  1.00  8.80           H  
ATOM   7801 2HG  GLU A 478       0.718 -15.881  -3.245  1.00  8.80           H  
ATOM   7802  N   ILE A 479       2.187 -16.155   1.658  1.00  9.68           N  
ATOM   7803  CA  ILE A 479       3.066 -16.400   2.791  1.00  9.68           C  
ATOM   7804  C   ILE A 479       3.096 -17.869   3.197  1.00  9.68           C  
ATOM   7805  O   ILE A 479       2.060 -18.478   3.465  1.00  9.68           O  
ATOM   7806  CB  ILE A 479       2.660 -15.512   3.982  1.00  9.68           C  
ATOM   7807  CG1 ILE A 479       2.787 -14.024   3.580  1.00  9.68           C  
ATOM   7808  CG2 ILE A 479       3.518 -15.826   5.198  1.00  9.68           C  
ATOM   7809  CD1 ILE A 479       2.216 -13.070   4.590  1.00  9.68           C  
ATOM   7810  H   ILE A 479       1.206 -16.382   1.733  1.00  9.68           H  
ATOM   7811  HA  ILE A 479       4.079 -16.119   2.505  1.00  9.68           H  
ATOM   7812  HB  ILE A 479       1.615 -15.694   4.229  1.00  9.68           H  
ATOM   7813 1HG1 ILE A 479       3.841 -13.789   3.433  1.00  9.68           H  
ATOM   7814 2HG1 ILE A 479       2.263 -13.858   2.643  1.00  9.68           H  
ATOM   7815 1HG2 ILE A 479       3.214 -15.194   6.030  1.00  9.68           H  
ATOM   7816 2HG2 ILE A 479       3.381 -16.864   5.472  1.00  9.68           H  
ATOM   7817 3HG2 ILE A 479       4.565 -15.639   4.964  1.00  9.68           H  
ATOM   7818 1HD1 ILE A 479       2.343 -12.047   4.234  1.00  9.68           H  
ATOM   7819 2HD1 ILE A 479       1.154 -13.277   4.728  1.00  9.68           H  
ATOM   7820 3HD1 ILE A 479       2.735 -13.191   5.539  1.00  9.68           H  
ATOM   7821  N   SER A 480       4.306 -18.418   3.254  1.00 10.19           N  
ATOM   7822  CA  SER A 480       4.558 -19.814   3.609  1.00 10.19           C  
ATOM   7823  C   SER A 480       5.455 -19.929   4.834  1.00 10.19           C  
ATOM   7824  O   SER A 480       6.117 -20.946   5.025  1.00 10.19           O  
ATOM   7825  CB  SER A 480       5.196 -20.550   2.447  1.00 10.19           C  
ATOM   7826  OG  SER A 480       6.396 -19.937   2.058  1.00 10.19           O  
ATOM   7827  H   SER A 480       5.099 -17.837   3.017  1.00 10.19           H  
ATOM   7828  HA  SER A 480       3.604 -20.290   3.840  1.00 10.19           H  
ATOM   7829 1HB  SER A 480       5.396 -21.584   2.746  1.00 10.19           H  
ATOM   7830 2HB  SER A 480       4.506 -20.580   1.605  1.00 10.19           H  
ATOM   7831  HG  SER A 480       6.815 -20.547   1.439  1.00 10.19           H  
ATOM   7832  N   SER A 481       5.445 -18.897   5.679  1.00 10.32           N  
ATOM   7833  CA  SER A 481       6.315 -18.806   6.859  1.00 10.32           C  
ATOM   7834  C   SER A 481       6.146 -19.956   7.852  1.00 10.32           C  
ATOM   7835  O   SER A 481       7.052 -20.239   8.638  1.00 10.32           O  
ATOM   7836  CB  SER A 481       6.072 -17.488   7.570  1.00 10.32           C  
ATOM   7837  OG  SER A 481       4.777 -17.436   8.108  1.00 10.32           O  
ATOM   7838  H   SER A 481       4.836 -18.122   5.462  1.00 10.32           H  
ATOM   7839  HA  SER A 481       7.349 -18.816   6.509  1.00 10.32           H  
ATOM   7840 1HB  SER A 481       6.805 -17.371   8.369  1.00 10.32           H  
ATOM   7841 2HB  SER A 481       6.213 -16.664   6.873  1.00 10.32           H  
ATOM   7842  HG  SER A 481       4.721 -16.603   8.584  1.00 10.32           H  
ATOM   7843  N   ILE A 482       5.031 -20.668   7.778  1.00 10.12           N  
ATOM   7844  CA  ILE A 482       4.809 -21.813   8.644  1.00 10.12           C  
ATOM   7845  C   ILE A 482       5.910 -22.867   8.441  1.00 10.12           C  
ATOM   7846  O   ILE A 482       6.236 -23.622   9.368  1.00 10.12           O  
ATOM   7847  CB  ILE A 482       3.418 -22.420   8.391  1.00 10.12           C  
ATOM   7848  CG1 ILE A 482       3.078 -23.396   9.515  1.00 10.12           C  
ATOM   7849  CG2 ILE A 482       3.359 -23.108   7.019  1.00 10.12           C  
ATOM   7850  CD1 ILE A 482       2.946 -22.726  10.870  1.00 10.12           C  
ATOM   7851  H   ILE A 482       4.323 -20.391   7.116  1.00 10.12           H  
ATOM   7852  HA  ILE A 482       4.845 -21.473   9.677  1.00 10.12           H  
ATOM   7853  HB  ILE A 482       2.678 -21.621   8.415  1.00 10.12           H  
ATOM   7854 1HG1 ILE A 482       2.139 -23.894   9.281  1.00 10.12           H  
ATOM   7855 2HG1 ILE A 482       3.864 -24.150   9.580  1.00 10.12           H  
ATOM   7856 1HG2 ILE A 482       2.360 -23.508   6.859  1.00 10.12           H  
ATOM   7857 2HG2 ILE A 482       3.589 -22.382   6.237  1.00 10.12           H  
ATOM   7858 3HG2 ILE A 482       4.075 -23.924   6.977  1.00 10.12           H  
ATOM   7859 1HD1 ILE A 482       2.705 -23.475  11.626  1.00 10.12           H  
ATOM   7860 2HD1 ILE A 482       3.882 -22.241  11.127  1.00 10.12           H  
ATOM   7861 3HD1 ILE A 482       2.150 -21.983  10.832  1.00 10.12           H  
ATOM   7862  N   GLU A 483       6.503 -22.921   7.235  1.00  9.71           N  
ATOM   7863  CA  GLU A 483       7.572 -23.875   6.984  1.00  9.71           C  
ATOM   7864  C   GLU A 483       8.774 -23.540   7.862  1.00  9.71           C  
ATOM   7865  O   GLU A 483       9.529 -24.433   8.268  1.00  9.71           O  
ATOM   7866  CB  GLU A 483       7.966 -23.918   5.502  1.00  9.71           C  
ATOM   7867  CG  GLU A 483       6.891 -24.521   4.579  1.00  9.71           C  
ATOM   7868  CD  GLU A 483       7.324 -24.645   3.116  1.00  9.71           C  
ATOM   7869  OE1 GLU A 483       8.397 -24.197   2.780  1.00  9.71           O  
ATOM   7870  OE2 GLU A 483       6.571 -25.201   2.344  1.00  9.71           O  
ATOM   7871  H   GLU A 483       6.233 -22.269   6.496  1.00  9.71           H  
ATOM   7872  HA  GLU A 483       7.220 -24.868   7.262  1.00  9.71           H  
ATOM   7873 1HB  GLU A 483       8.173 -22.904   5.156  1.00  9.71           H  
ATOM   7874 2HB  GLU A 483       8.880 -24.500   5.383  1.00  9.71           H  
ATOM   7875 1HG  GLU A 483       6.622 -25.507   4.954  1.00  9.71           H  
ATOM   7876 2HG  GLU A 483       6.001 -23.888   4.636  1.00  9.71           H  
ATOM   7877  N   THR A 484       8.986 -22.245   8.126  1.00  9.16           N  
ATOM   7878  CA  THR A 484      10.097 -21.834   8.956  1.00  9.16           C  
ATOM   7879  C   THR A 484       9.820 -22.275  10.368  1.00  9.16           C  
ATOM   7880  O   THR A 484      10.649 -22.930  10.994  1.00  9.16           O  
ATOM   7881  CB  THR A 484      10.329 -20.312   8.923  1.00  9.16           C  
ATOM   7882  OG1 THR A 484      10.662 -19.894   7.588  1.00  9.16           O  
ATOM   7883  CG2 THR A 484      11.439 -19.960   9.863  1.00  9.16           C  
ATOM   7884  H   THR A 484       8.328 -21.541   7.811  1.00  9.16           H  
ATOM   7885  HA  THR A 484      11.003 -22.326   8.607  1.00  9.16           H  
ATOM   7886  HB  THR A 484       9.426 -19.796   9.240  1.00  9.16           H  
ATOM   7887  HG1 THR A 484      11.526 -20.253   7.351  1.00  9.16           H  
ATOM   7888 1HG2 THR A 484      11.613 -18.885   9.850  1.00  9.16           H  
ATOM   7889 2HG2 THR A 484      11.167 -20.270  10.864  1.00  9.16           H  
ATOM   7890 3HG2 THR A 484      12.330 -20.486   9.542  1.00  9.16           H  
ATOM   7891  N   ASN A 485       8.605 -22.007  10.838  1.00  8.54           N  
ATOM   7892  CA  ASN A 485       8.272 -22.362  12.210  1.00  8.54           C  
ATOM   7893  C   ASN A 485       8.440 -23.860  12.427  1.00  8.54           C  
ATOM   7894  O   ASN A 485       8.946 -24.296  13.462  1.00  8.54           O  
ATOM   7895  CB  ASN A 485       6.868 -21.918  12.544  1.00  8.54           C  
ATOM   7896  CG  ASN A 485       6.770 -20.432  12.713  1.00  8.54           C  
ATOM   7897  OD1 ASN A 485       7.780 -19.751  12.934  1.00  8.54           O  
ATOM   7898  ND2 ASN A 485       5.575 -19.909  12.617  1.00  8.54           N  
ATOM   7899  H   ASN A 485       7.946 -21.503  10.239  1.00  8.54           H  
ATOM   7900  HA  ASN A 485       8.967 -21.857  12.877  1.00  8.54           H  
ATOM   7901 1HB  ASN A 485       6.200 -22.229  11.744  1.00  8.54           H  
ATOM   7902 2HB  ASN A 485       6.536 -22.408  13.457  1.00  8.54           H  
ATOM   7903 1HD2 ASN A 485       5.453 -18.922  12.720  1.00  8.54           H  
ATOM   7904 2HD2 ASN A 485       4.785 -20.493  12.440  1.00  8.54           H  
ATOM   7905  N   SER A 486       8.080 -24.652  11.418  1.00  7.90           N  
ATOM   7906  CA  SER A 486       8.270 -26.087  11.497  1.00  7.90           C  
ATOM   7907  C   SER A 486       9.771 -26.417  11.527  1.00  7.90           C  
ATOM   7908  O   SER A 486      10.219 -27.251  12.316  1.00  7.90           O  
ATOM   7909  CB  SER A 486       7.611 -26.761  10.309  1.00  7.90           C  
ATOM   7910  OG  SER A 486       6.217 -26.587  10.337  1.00  7.90           O  
ATOM   7911  H   SER A 486       7.634 -24.250  10.593  1.00  7.90           H  
ATOM   7912  HA  SER A 486       7.813 -26.451  12.416  1.00  7.90           H  
ATOM   7913 1HB  SER A 486       8.013 -26.343   9.386  1.00  7.90           H  
ATOM   7914 2HB  SER A 486       7.849 -27.822  10.319  1.00  7.90           H  
ATOM   7915  HG  SER A 486       6.073 -25.635  10.175  1.00  7.90           H  
ATOM   7916  N   SER A 487      10.560 -25.701  10.716  1.00  7.29           N  
ATOM   7917  CA  SER A 487      11.993 -25.938  10.590  1.00  7.29           C  
ATOM   7918  C   SER A 487      12.786 -25.428  11.795  1.00  7.29           C  
ATOM   7919  O   SER A 487      13.946 -25.797  11.980  1.00  7.29           O  
ATOM   7920  CB  SER A 487      12.508 -25.264   9.334  1.00  7.29           C  
ATOM   7921  OG  SER A 487      11.913 -25.817   8.184  1.00  7.29           O  
ATOM   7922  H   SER A 487      10.142 -25.007  10.097  1.00  7.29           H  
ATOM   7923  HA  SER A 487      12.154 -27.012  10.506  1.00  7.29           H  
ATOM   7924 1HB  SER A 487      12.299 -24.200   9.380  1.00  7.29           H  
ATOM   7925 2HB  SER A 487      13.587 -25.381   9.280  1.00  7.29           H  
ATOM   7926  HG  SER A 487      10.984 -25.487   8.186  1.00  7.29           H  
ATOM   7927  N   LEU A 488      12.150 -24.620  12.641  1.00  6.76           N  
ATOM   7928  CA  LEU A 488      12.796 -24.126  13.846  1.00  6.76           C  
ATOM   7929  C   LEU A 488      12.743 -25.114  15.007  1.00  6.76           C  
ATOM   7930  O   LEU A 488      13.321 -24.841  16.061  1.00  6.76           O  
ATOM   7931  CB  LEU A 488      12.189 -22.788  14.297  1.00  6.76           C  
ATOM   7932  CG  LEU A 488      12.439 -21.622  13.362  1.00  6.76           C  
ATOM   7933  CD1 LEU A 488      11.704 -20.364  13.849  1.00  6.76           C  
ATOM   7934  CD2 LEU A 488      13.883 -21.410  13.284  1.00  6.76           C  
ATOM   7935  H   LEU A 488      11.210 -24.306  12.404  1.00  6.76           H  
ATOM   7936  HA  LEU A 488      13.843 -23.951  13.612  1.00  6.76           H  
ATOM   7937 1HB  LEU A 488      11.109 -22.916  14.386  1.00  6.76           H  
ATOM   7938 2HB  LEU A 488      12.592 -22.530  15.272  1.00  6.76           H  
ATOM   7939  HG  LEU A 488      12.086 -21.852  12.399  1.00  6.76           H  
ATOM   7940 1HD1 LEU A 488      11.901 -19.538  13.162  1.00  6.76           H  
ATOM   7941 2HD1 LEU A 488      10.635 -20.552  13.885  1.00  6.76           H  
ATOM   7942 3HD1 LEU A 488      12.056 -20.101  14.842  1.00  6.76           H  
ATOM   7943 1HD2 LEU A 488      14.063 -20.609  12.618  1.00  6.76           H  
ATOM   7944 2HD2 LEU A 488      14.276 -21.169  14.268  1.00  6.76           H  
ATOM   7945 3HD2 LEU A 488      14.369 -22.308  12.912  1.00  6.76           H  
ATOM   7946  N   GLU A 489      12.058 -26.254  14.856  1.00  6.28           N  
ATOM   7947  CA  GLU A 489      12.042 -27.197  15.969  1.00  6.28           C  
ATOM   7948  C   GLU A 489      13.498 -27.623  16.230  1.00  6.28           C  
ATOM   7949  O   GLU A 489      14.197 -27.960  15.277  1.00  6.28           O  
ATOM   7950  CB  GLU A 489      11.186 -28.433  15.661  1.00  6.28           C  
ATOM   7951  CG  GLU A 489      11.037 -29.399  16.858  1.00  6.28           C  
ATOM   7952  CD  GLU A 489      10.159 -30.611  16.595  1.00  6.28           C  
ATOM   7953  OE1 GLU A 489       9.731 -30.796  15.484  1.00  6.28           O  
ATOM   7954  OE2 GLU A 489       9.906 -31.343  17.526  1.00  6.28           O  
ATOM   7955  H   GLU A 489      11.563 -26.470  13.984  1.00  6.28           H  
ATOM   7956  HA  GLU A 489      11.604 -26.701  16.824  1.00  6.28           H  
ATOM   7957 1HB  GLU A 489      10.188 -28.118  15.345  1.00  6.28           H  
ATOM   7958 2HB  GLU A 489      11.631 -28.983  14.833  1.00  6.28           H  
ATOM   7959 1HG  GLU A 489      12.030 -29.749  17.145  1.00  6.28           H  
ATOM   7960 2HG  GLU A 489      10.626 -28.842  17.699  1.00  6.28           H  
ATOM   7961  N   PRO A 490      14.006 -27.603  17.475  1.00  5.91           N  
ATOM   7962  CA  PRO A 490      15.360 -28.008  17.805  1.00  5.91           C  
ATOM   7963  C   PRO A 490      15.666 -29.419  17.335  1.00  5.91           C  
ATOM   7964  O   PRO A 490      14.837 -30.319  17.474  1.00  5.91           O  
ATOM   7965  CB  PRO A 490      15.362 -27.932  19.338  1.00  5.91           C  
ATOM   7966  CG  PRO A 490      14.320 -26.884  19.664  1.00  5.91           C  
ATOM   7967  CD  PRO A 490      13.236 -27.071  18.622  1.00  5.91           C  
ATOM   7968  HA  PRO A 490      16.067 -27.289  17.367  1.00  5.91           H  
ATOM   7969 1HB  PRO A 490      15.120 -28.918  19.760  1.00  5.91           H  
ATOM   7970 2HB  PRO A 490      16.366 -27.667  19.698  1.00  5.91           H  
ATOM   7971 1HG  PRO A 490      13.948 -27.020  20.691  1.00  5.91           H  
ATOM   7972 2HG  PRO A 490      14.771 -25.880  19.621  1.00  5.91           H  
ATOM   7973 1HD  PRO A 490      12.471 -27.784  18.958  1.00  5.91           H  
ATOM   7974 2HD  PRO A 490      12.831 -26.072  18.409  1.00  5.91           H  
ATOM   7975  N   VAL A 491      16.875 -29.616  16.821  1.00  5.67           N  
ATOM   7976  CA  VAL A 491      17.312 -30.931  16.368  1.00  5.67           C  
ATOM   7977  C   VAL A 491      18.610 -31.310  17.052  1.00  5.67           C  
ATOM   7978  O   VAL A 491      19.574 -30.539  17.022  1.00  5.67           O  
ATOM   7979  CB  VAL A 491      17.521 -30.966  14.844  1.00  5.67           C  
ATOM   7980  CG1 VAL A 491      18.000 -32.359  14.429  1.00  5.67           C  
ATOM   7981  CG2 VAL A 491      16.223 -30.605  14.139  1.00  5.67           C  
ATOM   7982  H   VAL A 491      17.506 -28.834  16.734  1.00  5.67           H  
ATOM   7983  HA  VAL A 491      16.551 -31.667  16.632  1.00  5.67           H  
ATOM   7984  HB  VAL A 491      18.298 -30.253  14.569  1.00  5.67           H  
ATOM   7985 1HG1 VAL A 491      18.159 -32.381  13.352  1.00  5.67           H  
ATOM   7986 2HG1 VAL A 491      18.931 -32.600  14.935  1.00  5.67           H  
ATOM   7987 3HG1 VAL A 491      17.244 -33.094  14.698  1.00  5.67           H  
ATOM   7988 1HG2 VAL A 491      16.375 -30.629  13.062  1.00  5.67           H  
ATOM   7989 2HG2 VAL A 491      15.448 -31.320  14.413  1.00  5.67           H  
ATOM   7990 3HG2 VAL A 491      15.908 -29.606  14.431  1.00  5.67           H  
ATOM   7991  N   LYS A 492      18.621 -32.489  17.662  1.00  5.58           N  
ATOM   7992  CA  LYS A 492      19.784 -32.996  18.372  1.00  5.58           C  
ATOM   7993  C   LYS A 492      19.904 -34.498  18.206  1.00  5.58           C  
ATOM   7994  O   LYS A 492      18.923 -35.229  18.344  1.00  5.58           O  
ATOM   7995  CB  LYS A 492      19.690 -32.652  19.861  1.00  5.58           C  
ATOM   7996  CG  LYS A 492      20.898 -33.078  20.703  1.00  5.58           C  
ATOM   7997  CD  LYS A 492      20.742 -32.626  22.154  1.00  5.58           C  
ATOM   7998  CE  LYS A 492      21.915 -33.078  23.012  1.00  5.58           C  
ATOM   7999  NZ  LYS A 492      21.755 -32.651  24.437  1.00  5.58           N  
ATOM   8000  H   LYS A 492      17.783 -33.053  17.634  1.00  5.58           H  
ATOM   8001  HA  LYS A 492      20.680 -32.538  17.953  1.00  5.58           H  
ATOM   8002 1HB  LYS A 492      19.571 -31.573  19.977  1.00  5.58           H  
ATOM   8003 2HB  LYS A 492      18.807 -33.126  20.286  1.00  5.58           H  
ATOM   8004 1HG  LYS A 492      20.996 -34.165  20.683  1.00  5.58           H  
ATOM   8005 2HG  LYS A 492      21.808 -32.643  20.288  1.00  5.58           H  
ATOM   8006 1HD  LYS A 492      20.674 -31.537  22.190  1.00  5.58           H  
ATOM   8007 2HD  LYS A 492      19.823 -33.043  22.565  1.00  5.58           H  
ATOM   8008 1HE  LYS A 492      21.988 -34.165  22.972  1.00  5.58           H  
ATOM   8009 2HE  LYS A 492      22.837 -32.650  22.615  1.00  5.58           H  
ATOM   8010 1HZ  LYS A 492      22.549 -32.970  24.972  1.00  5.58           H  
ATOM   8011 2HZ  LYS A 492      21.698 -31.643  24.485  1.00  5.58           H  
ATOM   8012 3HZ  LYS A 492      20.909 -33.053  24.815  1.00  5.58           H  
ATOM   8013  N   ASN A 493      21.114 -34.947  17.910  1.00  5.71           N  
ATOM   8014  CA  ASN A 493      21.416 -36.360  17.760  1.00  5.71           C  
ATOM   8015  C   ASN A 493      22.912 -36.582  17.926  1.00  5.71           C  
ATOM   8016  O   ASN A 493      23.714 -36.263  17.040  1.00  5.71           O  
ATOM   8017  CB  ASN A 493      20.892 -36.900  16.449  1.00  5.71           C  
ATOM   8018  CG  ASN A 493      21.097 -38.410  16.304  1.00  5.71           C  
ATOM   8019  OD1 ASN A 493      22.051 -39.009  16.843  1.00  5.71           O  
ATOM   8020  ND2 ASN A 493      20.206 -39.041  15.572  1.00  5.71           N  
ATOM   8021  H   ASN A 493      21.864 -34.278  17.804  1.00  5.71           H  
ATOM   8022  HA  ASN A 493      20.922 -36.906  18.566  1.00  5.71           H  
ATOM   8023 1HB  ASN A 493      19.822 -36.705  16.389  1.00  5.71           H  
ATOM   8024 2HB  ASN A 493      21.346 -36.371  15.633  1.00  5.71           H  
ATOM   8025 1HD2 ASN A 493      20.282 -40.030  15.435  1.00  5.71           H  
ATOM   8026 2HD2 ASN A 493      19.451 -38.534  15.153  1.00  5.71           H  
ATOM   8027  N   ASN A 494      23.277 -37.143  19.068  1.00  6.14           N  
ATOM   8028  CA  ASN A 494      24.668 -37.309  19.472  1.00  6.14           C  
ATOM   8029  C   ASN A 494      25.500 -38.172  18.520  1.00  6.14           C  
ATOM   8030  O   ASN A 494      26.727 -38.079  18.518  1.00  6.14           O  
ATOM   8031  CB  ASN A 494      24.729 -37.896  20.867  1.00  6.14           C  
ATOM   8032  CG  ASN A 494      24.299 -36.916  21.943  1.00  6.14           C  
ATOM   8033  OD1 ASN A 494      24.215 -35.705  21.716  1.00  6.14           O  
ATOM   8034  ND2 ASN A 494      24.025 -37.429  23.116  1.00  6.14           N  
ATOM   8035  H   ASN A 494      22.552 -37.422  19.715  1.00  6.14           H  
ATOM   8036  HA  ASN A 494      25.132 -36.321  19.493  1.00  6.14           H  
ATOM   8037 1HB  ASN A 494      24.091 -38.780  20.914  1.00  6.14           H  
ATOM   8038 2HB  ASN A 494      25.749 -38.221  21.074  1.00  6.14           H  
ATOM   8039 1HD2 ASN A 494      23.737 -36.838  23.868  1.00  6.14           H  
ATOM   8040 2HD2 ASN A 494      24.104 -38.415  23.261  1.00  6.14           H  
ATOM   8041  N   ASP A 495      24.856 -39.024  17.722  1.00  6.88           N  
ATOM   8042  CA  ASP A 495      25.606 -39.890  16.818  1.00  6.88           C  
ATOM   8043  C   ASP A 495      26.007 -39.173  15.530  1.00  6.88           C  
ATOM   8044  O   ASP A 495      26.848 -39.668  14.776  1.00  6.88           O  
ATOM   8045  CB  ASP A 495      24.789 -41.135  16.471  1.00  6.88           C  
ATOM   8046  CG  ASP A 495      24.585 -42.084  17.658  1.00  6.88           C  
ATOM   8047  OD1 ASP A 495      25.387 -42.078  18.567  1.00  6.88           O  
ATOM   8048  OD2 ASP A 495      23.619 -42.804  17.641  1.00  6.88           O  
ATOM   8049  H   ASP A 495      23.836 -39.045  17.700  1.00  6.88           H  
ATOM   8050  HA  ASP A 495      26.517 -40.207  17.326  1.00  6.88           H  
ATOM   8051 1HB  ASP A 495      23.813 -40.828  16.097  1.00  6.88           H  
ATOM   8052 2HB  ASP A 495      25.286 -41.678  15.669  1.00  6.88           H  
ATOM   8053  N   VAL A 496      25.383 -38.023  15.261  1.00  7.88           N  
ATOM   8054  CA  VAL A 496      25.653 -37.284  14.038  1.00  7.88           C  
ATOM   8055  C   VAL A 496      26.026 -35.825  14.299  1.00  7.88           C  
ATOM   8056  O   VAL A 496      26.382 -35.112  13.367  1.00  7.88           O  
ATOM   8057  CB  VAL A 496      24.452 -37.351  13.084  1.00  7.88           C  
ATOM   8058  CG1 VAL A 496      24.176 -38.788  12.664  1.00  7.88           C  
ATOM   8059  CG2 VAL A 496      23.296 -36.793  13.765  1.00  7.88           C  
ATOM   8060  H   VAL A 496      24.715 -37.634  15.924  1.00  7.88           H  
ATOM   8061  HA  VAL A 496      26.494 -37.759  13.535  1.00  7.88           H  
ATOM   8062  HB  VAL A 496      24.671 -36.775  12.188  1.00  7.88           H  
ATOM   8063 1HG1 VAL A 496      23.325 -38.810  11.984  1.00  7.88           H  
ATOM   8064 2HG1 VAL A 496      25.055 -39.190  12.161  1.00  7.88           H  
ATOM   8065 3HG1 VAL A 496      23.949 -39.393  13.539  1.00  7.88           H  
ATOM   8066 1HG2 VAL A 496      22.428 -36.819  13.113  1.00  7.88           H  
ATOM   8067 2HG2 VAL A 496      23.123 -37.391  14.643  1.00  7.88           H  
ATOM   8068 3HG2 VAL A 496      23.509 -35.772  14.054  1.00  7.88           H  
ATOM   8069  N   GLU A 497      26.009 -35.387  15.563  1.00  8.97           N  
ATOM   8070  CA  GLU A 497      26.330 -33.992  15.910  1.00  8.97           C  
ATOM   8071  C   GLU A 497      27.663 -33.530  15.332  1.00  8.97           C  
ATOM   8072  O   GLU A 497      27.808 -32.369  14.960  1.00  8.97           O  
ATOM   8073  CB  GLU A 497      26.339 -33.785  17.430  1.00  8.97           C  
ATOM   8074  CG  GLU A 497      26.597 -32.324  17.850  1.00  8.97           C  
ATOM   8075  CD  GLU A 497      26.539 -32.075  19.353  1.00  8.97           C  
ATOM   8076  OE1 GLU A 497      26.319 -32.999  20.090  1.00  8.97           O  
ATOM   8077  OE2 GLU A 497      26.713 -30.947  19.749  1.00  8.97           O  
ATOM   8078  H   GLU A 497      25.678 -36.009  16.296  1.00  8.97           H  
ATOM   8079  HA  GLU A 497      25.572 -33.348  15.484  1.00  8.97           H  
ATOM   8080 1HB  GLU A 497      25.378 -34.096  17.845  1.00  8.97           H  
ATOM   8081 2HB  GLU A 497      27.110 -34.411  17.880  1.00  8.97           H  
ATOM   8082 1HG  GLU A 497      27.583 -32.032  17.487  1.00  8.97           H  
ATOM   8083 2HG  GLU A 497      25.861 -31.689  17.355  1.00  8.97           H  
ATOM   8084  N   ASP A 498      28.646 -34.423  15.278  1.00  9.86           N  
ATOM   8085  CA  ASP A 498      29.960 -34.096  14.733  1.00  9.86           C  
ATOM   8086  C   ASP A 498      29.915 -33.683  13.249  1.00  9.86           C  
ATOM   8087  O   ASP A 498      30.807 -32.966  12.778  1.00  9.86           O  
ATOM   8088  CB  ASP A 498      30.908 -35.289  14.883  1.00  9.86           C  
ATOM   8089  CG  ASP A 498      31.364 -35.536  16.320  1.00  9.86           C  
ATOM   8090  OD1 ASP A 498      31.165 -34.682  17.152  1.00  9.86           O  
ATOM   8091  OD2 ASP A 498      31.903 -36.586  16.570  1.00  9.86           O  
ATOM   8092  H   ASP A 498      28.465 -35.357  15.614  1.00  9.86           H  
ATOM   8093  HA  ASP A 498      30.361 -33.262  15.305  1.00  9.86           H  
ATOM   8094 1HB  ASP A 498      30.410 -36.186  14.517  1.00  9.86           H  
ATOM   8095 2HB  ASP A 498      31.788 -35.130  14.260  1.00  9.86           H  
ATOM   8096  N   SER A 499      28.925 -34.184  12.501  1.00 10.26           N  
ATOM   8097  CA  SER A 499      28.811 -33.908  11.077  1.00 10.26           C  
ATOM   8098  C   SER A 499      28.453 -32.458  10.779  1.00 10.26           C  
ATOM   8099  O   SER A 499      27.528 -31.913  11.394  1.00 10.26           O  
ATOM   8100  CB  SER A 499      27.739 -34.784  10.442  1.00 10.26           C  
ATOM   8101  OG  SER A 499      27.527 -34.447   9.077  1.00 10.26           O  
ATOM   8102  H   SER A 499      28.188 -34.727  12.944  1.00 10.26           H  
ATOM   8103  HA  SER A 499      29.774 -34.164  10.650  1.00 10.26           H  
ATOM   8104 1HB  SER A 499      28.039 -35.829  10.520  1.00 10.26           H  
ATOM   8105 2HB  SER A 499      26.806 -34.674  10.985  1.00 10.26           H  
ATOM   8106  HG  SER A 499      27.077 -35.209   8.692  1.00 10.26           H  
ATOM   8107  N   PRO A 500      29.048 -31.848   9.736  1.00 10.07           N  
ATOM   8108  CA  PRO A 500      28.749 -30.516   9.276  1.00 10.07           C  
ATOM   8109  C   PRO A 500      27.304 -30.417   8.798  1.00 10.07           C  
ATOM   8110  O   PRO A 500      26.758 -29.318   8.720  1.00 10.07           O  
ATOM   8111  CB  PRO A 500      29.756 -30.298   8.140  1.00 10.07           C  
ATOM   8112  CG  PRO A 500      30.130 -31.681   7.678  1.00 10.07           C  
ATOM   8113  CD  PRO A 500      30.092 -32.533   8.926  1.00 10.07           C  
ATOM   8114  HA  PRO A 500      28.937 -29.810  10.091  1.00 10.07           H  
ATOM   8115 1HB  PRO A 500      29.287 -29.703   7.341  1.00 10.07           H  
ATOM   8116 2HB  PRO A 500      30.616 -29.721   8.505  1.00 10.07           H  
ATOM   8117 1HG  PRO A 500      29.415 -32.023   6.914  1.00 10.07           H  
ATOM   8118 2HG  PRO A 500      31.121 -31.669   7.200  1.00 10.07           H  
ATOM   8119 1HD  PRO A 500      29.795 -33.536   8.609  1.00 10.07           H  
ATOM   8120 2HD  PRO A 500      31.061 -32.522   9.452  1.00 10.07           H  
ATOM   8121  N   LEU A 501      26.665 -31.551   8.462  1.00  9.49           N  
ATOM   8122  CA  LEU A 501      25.280 -31.462   8.028  1.00  9.49           C  
ATOM   8123  C   LEU A 501      24.388 -31.018   9.164  1.00  9.49           C  
ATOM   8124  O   LEU A 501      23.637 -30.053   9.024  1.00  9.49           O  
ATOM   8125  CB  LEU A 501      24.761 -32.793   7.491  1.00  9.49           C  
ATOM   8126  CG  LEU A 501      23.265 -32.782   7.113  1.00  9.49           C  
ATOM   8127  CD1 LEU A 501      23.016 -31.744   6.029  1.00  9.49           C  
ATOM   8128  CD2 LEU A 501      22.857 -34.164   6.648  1.00  9.49           C  
ATOM   8129  H   LEU A 501      27.104 -32.468   8.544  1.00  9.49           H  
ATOM   8130  HA  LEU A 501      25.215 -30.722   7.232  1.00  9.49           H  
ATOM   8131 1HB  LEU A 501      25.333 -33.060   6.605  1.00  9.49           H  
ATOM   8132 2HB  LEU A 501      24.914 -33.561   8.247  1.00  9.49           H  
ATOM   8133  HG  LEU A 501      22.673 -32.506   7.985  1.00  9.49           H  
ATOM   8134 1HD1 LEU A 501      21.956 -31.731   5.774  1.00  9.49           H  
ATOM   8135 2HD1 LEU A 501      23.311 -30.759   6.395  1.00  9.49           H  
ATOM   8136 3HD1 LEU A 501      23.600 -31.993   5.145  1.00  9.49           H  
ATOM   8137 1HD2 LEU A 501      21.798 -34.163   6.390  1.00  9.49           H  
ATOM   8138 2HD2 LEU A 501      23.444 -34.443   5.773  1.00  9.49           H  
ATOM   8139 3HD2 LEU A 501      23.035 -34.881   7.449  1.00  9.49           H  
ATOM   8140  N   LEU A 502      24.485 -31.697  10.310  1.00  8.74           N  
ATOM   8141  CA  LEU A 502      23.638 -31.317  11.423  1.00  8.74           C  
ATOM   8142  C   LEU A 502      24.045 -29.954  11.925  1.00  8.74           C  
ATOM   8143  O   LEU A 502      23.186 -29.132  12.233  1.00  8.74           O  
ATOM   8144  CB  LEU A 502      23.592 -32.356  12.556  1.00  8.74           C  
ATOM   8145  CG  LEU A 502      22.649 -31.916  13.727  1.00  8.74           C  
ATOM   8146  CD1 LEU A 502      21.275 -31.619  13.169  1.00  8.74           C  
ATOM   8147  CD2 LEU A 502      22.499 -33.025  14.792  1.00  8.74           C  
ATOM   8148  H   LEU A 502      25.143 -32.460  10.401  1.00  8.74           H  
ATOM   8149  HA  LEU A 502      22.620 -31.232  11.053  1.00  8.74           H  
ATOM   8150 1HB  LEU A 502      23.243 -33.308  12.161  1.00  8.74           H  
ATOM   8151 2HB  LEU A 502      24.606 -32.491  12.958  1.00  8.74           H  
ATOM   8152  HG  LEU A 502      23.055 -31.020  14.179  1.00  8.74           H  
ATOM   8153 1HD1 LEU A 502      20.636 -31.286  13.979  1.00  8.74           H  
ATOM   8154 2HD1 LEU A 502      21.350 -30.833  12.427  1.00  8.74           H  
ATOM   8155 3HD1 LEU A 502      20.859 -32.514  12.711  1.00  8.74           H  
ATOM   8156 1HD2 LEU A 502      21.830 -32.675  15.580  1.00  8.74           H  
ATOM   8157 2HD2 LEU A 502      22.075 -33.912  14.329  1.00  8.74           H  
ATOM   8158 3HD2 LEU A 502      23.446 -33.266  15.216  1.00  8.74           H  
ATOM   8159  N   LYS A 503      25.350 -29.684  11.994  1.00  8.05           N  
ATOM   8160  CA  LYS A 503      25.759 -28.376  12.490  1.00  8.05           C  
ATOM   8161  C   LYS A 503      25.173 -27.288  11.592  1.00  8.05           C  
ATOM   8162  O   LYS A 503      24.625 -26.295  12.076  1.00  8.05           O  
ATOM   8163  CB  LYS A 503      27.277 -28.272  12.474  1.00  8.05           C  
ATOM   8164  CG  LYS A 503      27.974 -29.139  13.491  1.00  8.05           C  
ATOM   8165  CD  LYS A 503      29.480 -29.041  13.351  1.00  8.05           C  
ATOM   8166  CE  LYS A 503      30.172 -29.967  14.319  1.00  8.05           C  
ATOM   8167  NZ  LYS A 503      31.650 -29.961  14.143  1.00  8.05           N  
ATOM   8168  H   LYS A 503      26.049 -30.384  11.728  1.00  8.05           H  
ATOM   8169  HA  LYS A 503      25.380 -28.242  13.504  1.00  8.05           H  
ATOM   8170 1HB  LYS A 503      27.640 -28.542  11.493  1.00  8.05           H  
ATOM   8171 2HB  LYS A 503      27.569 -27.246  12.657  1.00  8.05           H  
ATOM   8172 1HG  LYS A 503      27.683 -28.831  14.495  1.00  8.05           H  
ATOM   8173 2HG  LYS A 503      27.670 -30.183  13.350  1.00  8.05           H  
ATOM   8174 1HD  LYS A 503      29.765 -29.327  12.340  1.00  8.05           H  
ATOM   8175 2HD  LYS A 503      29.804 -28.019  13.532  1.00  8.05           H  
ATOM   8176 1HE  LYS A 503      29.932 -29.668  15.337  1.00  8.05           H  
ATOM   8177 2HE  LYS A 503      29.803 -30.968  14.156  1.00  8.05           H  
ATOM   8178 1HZ  LYS A 503      32.061 -30.608  14.802  1.00  8.05           H  
ATOM   8179 2HZ  LYS A 503      31.873 -30.256  13.198  1.00  8.05           H  
ATOM   8180 3HZ  LYS A 503      32.014 -29.035  14.302  1.00  8.05           H  
ATOM   8181  N   GLY A 504      25.209 -27.521  10.277  1.00  7.60           N  
ATOM   8182  CA  GLY A 504      24.674 -26.603   9.290  1.00  7.60           C  
ATOM   8183  C   GLY A 504      23.196 -26.362   9.526  1.00  7.60           C  
ATOM   8184  O   GLY A 504      22.754 -25.212   9.595  1.00  7.60           O  
ATOM   8185  H   GLY A 504      25.664 -28.357   9.919  1.00  7.60           H  
ATOM   8186 1HA  GLY A 504      25.218 -25.661   9.332  1.00  7.60           H  
ATOM   8187 2HA  GLY A 504      24.825 -27.027   8.297  1.00  7.60           H  
ATOM   8188  N   LEU A 505      22.433 -27.445   9.665  1.00  7.39           N  
ATOM   8189  CA  LEU A 505      20.997 -27.356   9.876  1.00  7.39           C  
ATOM   8190  C   LEU A 505      20.664 -26.624  11.177  1.00  7.39           C  
ATOM   8191  O   LEU A 505      19.732 -25.815  11.218  1.00  7.39           O  
ATOM   8192  CB  LEU A 505      20.421 -28.772   9.912  1.00  7.39           C  
ATOM   8193  CG  LEU A 505      20.458 -29.531   8.575  1.00  7.39           C  
ATOM   8194  CD1 LEU A 505      20.070 -30.984   8.809  1.00  7.39           C  
ATOM   8195  CD2 LEU A 505      19.525 -28.859   7.596  1.00  7.39           C  
ATOM   8196  H   LEU A 505      22.869 -28.367   9.596  1.00  7.39           H  
ATOM   8197  HA  LEU A 505      20.558 -26.809   9.044  1.00  7.39           H  
ATOM   8198 1HB  LEU A 505      20.996 -29.347  10.627  1.00  7.39           H  
ATOM   8199 2HB  LEU A 505      19.390 -28.728  10.253  1.00  7.39           H  
ATOM   8200  HG  LEU A 505      21.461 -29.510   8.170  1.00  7.39           H  
ATOM   8201 1HD1 LEU A 505      20.106 -31.526   7.865  1.00  7.39           H  
ATOM   8202 2HD1 LEU A 505      20.770 -31.434   9.510  1.00  7.39           H  
ATOM   8203 3HD1 LEU A 505      19.063 -31.032   9.218  1.00  7.39           H  
ATOM   8204 1HD2 LEU A 505      19.555 -29.391   6.645  1.00  7.39           H  
ATOM   8205 2HD2 LEU A 505      18.509 -28.876   7.991  1.00  7.39           H  
ATOM   8206 3HD2 LEU A 505      19.840 -27.827   7.447  1.00  7.39           H  
ATOM   8207  N   GLN A 506      21.446 -26.870  12.232  1.00  7.34           N  
ATOM   8208  CA  GLN A 506      21.225 -26.194  13.503  1.00  7.34           C  
ATOM   8209  C   GLN A 506      21.501 -24.701  13.375  1.00  7.34           C  
ATOM   8210  O   GLN A 506      20.736 -23.879  13.893  1.00  7.34           O  
ATOM   8211  CB  GLN A 506      22.115 -26.800  14.588  1.00  7.34           C  
ATOM   8212  CG  GLN A 506      21.727 -28.219  15.011  1.00  7.34           C  
ATOM   8213  CD  GLN A 506      22.759 -28.841  15.940  1.00  7.34           C  
ATOM   8214  OE1 GLN A 506      23.953 -28.513  15.869  1.00  7.34           O  
ATOM   8215  NE2 GLN A 506      22.314 -29.737  16.819  1.00  7.34           N  
ATOM   8216  H   GLN A 506      22.197 -27.556  12.156  1.00  7.34           H  
ATOM   8217  HA  GLN A 506      20.183 -26.325  13.787  1.00  7.34           H  
ATOM   8218 1HB  GLN A 506      23.143 -26.834  14.224  1.00  7.34           H  
ATOM   8219 2HB  GLN A 506      22.102 -26.163  15.470  1.00  7.34           H  
ATOM   8220 1HG  GLN A 506      20.771 -28.193  15.537  1.00  7.34           H  
ATOM   8221 2HG  GLN A 506      21.640 -28.832  14.128  1.00  7.34           H  
ATOM   8222 1HE2 GLN A 506      22.945 -30.172  17.458  1.00  7.34           H  
ATOM   8223 2HE2 GLN A 506      21.321 -29.981  16.853  1.00  7.34           H  
ATOM   8224  N   TYR A 507      22.560 -24.337  12.643  1.00  7.45           N  
ATOM   8225  CA  TYR A 507      22.868 -22.929  12.466  1.00  7.45           C  
ATOM   8226  C   TYR A 507      21.803 -22.281  11.603  1.00  7.45           C  
ATOM   8227  O   TYR A 507      21.400 -21.144  11.852  1.00  7.45           O  
ATOM   8228  CB  TYR A 507      24.251 -22.721  11.847  1.00  7.45           C  
ATOM   8229  CG  TYR A 507      25.399 -23.046  12.785  1.00  7.45           C  
ATOM   8230  CD1 TYR A 507      26.388 -23.937  12.395  1.00  7.45           C  
ATOM   8231  CD2 TYR A 507      25.451 -22.464  14.042  1.00  7.45           C  
ATOM   8232  CE1 TYR A 507      27.425 -24.245  13.251  1.00  7.45           C  
ATOM   8233  CE2 TYR A 507      26.490 -22.771  14.902  1.00  7.45           C  
ATOM   8234  CZ  TYR A 507      27.474 -23.658  14.508  1.00  7.45           C  
ATOM   8235  OH  TYR A 507      28.508 -23.966  15.365  1.00  7.45           O  
ATOM   8236  H   TYR A 507      23.175 -25.047  12.241  1.00  7.45           H  
ATOM   8237  HA  TYR A 507      22.851 -22.444  13.440  1.00  7.45           H  
ATOM   8238 1HB  TYR A 507      24.345 -23.359  10.964  1.00  7.45           H  
ATOM   8239 2HB  TYR A 507      24.354 -21.688  11.520  1.00  7.45           H  
ATOM   8240  HD1 TYR A 507      26.343 -24.397  11.408  1.00  7.45           H  
ATOM   8241  HD2 TYR A 507      24.672 -21.767  14.353  1.00  7.45           H  
ATOM   8242  HE1 TYR A 507      28.198 -24.943  12.939  1.00  7.45           H  
ATOM   8243  HE2 TYR A 507      26.531 -22.314  15.892  1.00  7.45           H  
ATOM   8244  HH  TYR A 507      28.396 -23.482  16.187  1.00  7.45           H  
ATOM   8245  N   ALA A 508      21.323 -23.003  10.590  1.00  7.74           N  
ATOM   8246  CA  ALA A 508      20.293 -22.448   9.739  1.00  7.74           C  
ATOM   8247  C   ALA A 508      19.055 -22.152  10.564  1.00  7.74           C  
ATOM   8248  O   ALA A 508      18.478 -21.069  10.459  1.00  7.74           O  
ATOM   8249  CB  ALA A 508      19.957 -23.416   8.621  1.00  7.74           C  
ATOM   8250  H   ALA A 508      21.696 -23.930  10.395  1.00  7.74           H  
ATOM   8251  HA  ALA A 508      20.658 -21.513   9.316  1.00  7.74           H  
ATOM   8252 1HB  ALA A 508      19.188 -22.983   7.982  1.00  7.74           H  
ATOM   8253 2HB  ALA A 508      20.854 -23.615   8.035  1.00  7.74           H  
ATOM   8254 3HB  ALA A 508      19.593 -24.347   9.047  1.00  7.74           H  
ATOM   8255  N   ALA A 509      18.684 -23.087  11.448  1.00  8.22           N  
ATOM   8256  CA  ALA A 509      17.528 -22.871  12.297  1.00  8.22           C  
ATOM   8257  C   ALA A 509      17.757 -21.675  13.203  1.00  8.22           C  
ATOM   8258  O   ALA A 509      16.858 -20.858  13.387  1.00  8.22           O  
ATOM   8259  CB  ALA A 509      17.236 -24.106  13.125  1.00  8.22           C  
ATOM   8260  H   ALA A 509      19.189 -23.973  11.501  1.00  8.22           H  
ATOM   8261  HA  ALA A 509      16.671 -22.661  11.658  1.00  8.22           H  
ATOM   8262 1HB  ALA A 509      16.355 -23.938  13.743  1.00  8.22           H  
ATOM   8263 2HB  ALA A 509      17.056 -24.955  12.463  1.00  8.22           H  
ATOM   8264 3HB  ALA A 509      18.091 -24.321  13.763  1.00  8.22           H  
ATOM   8265  N   ALA A 510      18.970 -21.534  13.742  1.00  8.90           N  
ATOM   8266  CA  ALA A 510      19.268 -20.410  14.618  1.00  8.90           C  
ATOM   8267  C   ALA A 510      19.107 -19.077  13.893  1.00  8.90           C  
ATOM   8268  O   ALA A 510      18.549 -18.121  14.450  1.00  8.90           O  
ATOM   8269  CB  ALA A 510      20.683 -20.531  15.153  1.00  8.90           C  
ATOM   8270  H   ALA A 510      19.686 -22.243  13.576  1.00  8.90           H  
ATOM   8271  HA  ALA A 510      18.564 -20.435  15.449  1.00  8.90           H  
ATOM   8272 1HB  ALA A 510      20.889 -19.705  15.829  1.00  8.90           H  
ATOM   8273 2HB  ALA A 510      20.788 -21.476  15.685  1.00  8.90           H  
ATOM   8274 3HB  ALA A 510      21.385 -20.505  14.326  1.00  8.90           H  
ATOM   8275  N   LYS A 511      19.552 -19.025  12.633  1.00  9.77           N  
ATOM   8276  CA  LYS A 511      19.455 -17.803  11.848  1.00  9.77           C  
ATOM   8277  C   LYS A 511      18.007 -17.500  11.505  1.00  9.77           C  
ATOM   8278  O   LYS A 511      17.561 -16.354  11.641  1.00  9.77           O  
ATOM   8279  CB  LYS A 511      20.295 -17.926  10.581  1.00  9.77           C  
ATOM   8280  CG  LYS A 511      21.805 -17.918  10.829  1.00  9.77           C  
ATOM   8281  CD  LYS A 511      22.581 -18.094   9.535  1.00  9.77           C  
ATOM   8282  CE  LYS A 511      24.083 -18.115   9.785  1.00  9.77           C  
ATOM   8283  NZ  LYS A 511      24.850 -18.317   8.525  1.00  9.77           N  
ATOM   8284  H   LYS A 511      20.006 -19.847  12.231  1.00  9.77           H  
ATOM   8285  HA  LYS A 511      19.840 -16.977  12.443  1.00  9.77           H  
ATOM   8286 1HB  LYS A 511      20.048 -18.866  10.080  1.00  9.77           H  
ATOM   8287 2HB  LYS A 511      20.050 -17.116   9.896  1.00  9.77           H  
ATOM   8288 1HG  LYS A 511      22.088 -16.972  11.288  1.00  9.77           H  
ATOM   8289 2HG  LYS A 511      22.061 -18.723  11.515  1.00  9.77           H  
ATOM   8290 1HD  LYS A 511      22.287 -19.038   9.070  1.00  9.77           H  
ATOM   8291 2HD  LYS A 511      22.343 -17.281   8.852  1.00  9.77           H  
ATOM   8292 1HE  LYS A 511      24.383 -17.171  10.235  1.00  9.77           H  
ATOM   8293 2HE  LYS A 511      24.317 -18.928  10.476  1.00  9.77           H  
ATOM   8294 1HZ  LYS A 511      25.840 -18.327   8.729  1.00  9.77           H  
ATOM   8295 2HZ  LYS A 511      24.584 -19.197   8.107  1.00  9.77           H  
ATOM   8296 3HZ  LYS A 511      24.647 -17.565   7.882  1.00  9.77           H  
ATOM   8297  N   ASP A 512      17.250 -18.535  11.119  1.00 10.81           N  
ATOM   8298  CA  ASP A 512      15.835 -18.361  10.825  1.00 10.81           C  
ATOM   8299  C   ASP A 512      15.096 -17.932  12.082  1.00 10.81           C  
ATOM   8300  O   ASP A 512      14.174 -17.117  12.022  1.00 10.81           O  
ATOM   8301  CB  ASP A 512      15.207 -19.637  10.271  1.00 10.81           C  
ATOM   8302  CG  ASP A 512      15.553 -19.976   8.815  1.00 10.81           C  
ATOM   8303  OD1 ASP A 512      16.095 -19.145   8.124  1.00 10.81           O  
ATOM   8304  OD2 ASP A 512      15.212 -21.065   8.393  1.00 10.81           O  
ATOM   8305  H   ASP A 512      17.671 -19.460  11.019  1.00 10.81           H  
ATOM   8306  HA  ASP A 512      15.728 -17.575  10.080  1.00 10.81           H  
ATOM   8307 1HB  ASP A 512      15.551 -20.472  10.878  1.00 10.81           H  
ATOM   8308 2HB  ASP A 512      14.152 -19.573  10.386  1.00 10.81           H  
ATOM   8309  N   GLY A 513      15.529 -18.472  13.220  1.00 11.90           N  
ATOM   8310  CA  GLY A 513      14.967 -18.182  14.518  1.00 11.90           C  
ATOM   8311  C   GLY A 513      15.075 -16.704  14.773  1.00 11.90           C  
ATOM   8312  O   GLY A 513      14.074 -16.046  15.063  1.00 11.90           O  
ATOM   8313  H   GLY A 513      16.279 -19.154  13.183  1.00 11.90           H  
ATOM   8314 1HA  GLY A 513      13.927 -18.495  14.554  1.00 11.90           H  
ATOM   8315 2HA  GLY A 513      15.514 -18.738  15.279  1.00 11.90           H  
ATOM   8316  N   ALA A 514      16.292 -16.171  14.656  1.00 12.96           N  
ATOM   8317  CA  ALA A 514      16.505 -14.749  14.856  1.00 12.96           C  
ATOM   8318  C   ALA A 514      15.682 -13.932  13.863  1.00 12.96           C  
ATOM   8319  O   ALA A 514      15.070 -12.931  14.243  1.00 12.96           O  
ATOM   8320  CB  ALA A 514      17.978 -14.426  14.695  1.00 12.96           C  
ATOM   8321  H   ALA A 514      17.083 -16.779  14.430  1.00 12.96           H  
ATOM   8322  HA  ALA A 514      16.184 -14.492  15.863  1.00 12.96           H  
ATOM   8323 1HB  ALA A 514      18.142 -13.365  14.861  1.00 12.96           H  
ATOM   8324 2HB  ALA A 514      18.556 -15.004  15.416  1.00 12.96           H  
ATOM   8325 3HB  ALA A 514      18.294 -14.691  13.684  1.00 12.96           H  
ATOM   8326  N   GLY A 515      15.621 -14.390  12.606  1.00 13.86           N  
ATOM   8327  CA  GLY A 515      14.853 -13.719  11.564  1.00 13.86           C  
ATOM   8328  C   GLY A 515      13.361 -13.666  11.888  1.00 13.86           C  
ATOM   8329  O   GLY A 515      12.676 -12.699  11.556  1.00 13.86           O  
ATOM   8330  H   GLY A 515      16.157 -15.220  12.350  1.00 13.86           H  
ATOM   8331 1HA  GLY A 515      15.234 -12.708  11.428  1.00 13.86           H  
ATOM   8332 2HA  GLY A 515      15.001 -14.250  10.624  1.00 13.86           H  
ATOM   8333  N   ASN A 516      12.867 -14.712  12.543  1.00 14.52           N  
ATOM   8334  CA  ASN A 516      11.473 -14.830  12.935  1.00 14.52           C  
ATOM   8335  C   ASN A 516      11.189 -13.994  14.188  1.00 14.52           C  
ATOM   8336  O   ASN A 516      10.150 -13.338  14.289  1.00 14.52           O  
ATOM   8337  CB  ASN A 516      11.139 -16.304  13.146  1.00 14.52           C  
ATOM   8338  CG  ASN A 516       9.689 -16.589  13.363  1.00 14.52           C  
ATOM   8339  OD1 ASN A 516       8.853 -16.300  12.497  1.00 14.52           O  
ATOM   8340  ND2 ASN A 516       9.367 -17.166  14.495  1.00 14.52           N  
ATOM   8341  H   ASN A 516      13.490 -15.492  12.744  1.00 14.52           H  
ATOM   8342  HA  ASN A 516      10.851 -14.438  12.130  1.00 14.52           H  
ATOM   8343 1HB  ASN A 516      11.480 -16.876  12.281  1.00 14.52           H  
ATOM   8344 2HB  ASN A 516      11.698 -16.673  14.006  1.00 14.52           H  
ATOM   8345 1HD2 ASN A 516       8.411 -17.390  14.688  1.00 14.52           H  
ATOM   8346 2HD2 ASN A 516      10.078 -17.385  15.162  1.00 14.52           H  
ATOM   8347  N   GLY A 517      12.107 -14.052  15.155  1.00 14.94           N  
ATOM   8348  CA  GLY A 517      11.994 -13.352  16.431  1.00 14.94           C  
ATOM   8349  C   GLY A 517      12.040 -11.818  16.351  1.00 14.94           C  
ATOM   8350  O   GLY A 517      11.352 -11.146  17.124  1.00 14.94           O  
ATOM   8351  H   GLY A 517      12.931 -14.627  15.003  1.00 14.94           H  
ATOM   8352 1HA  GLY A 517      11.069 -13.656  16.916  1.00 14.94           H  
ATOM   8353 2HA  GLY A 517      12.805 -13.691  17.075  1.00 14.94           H  
ATOM   8354  N   ASN A 518      12.860 -11.282  15.441  1.00 15.19           N  
ATOM   8355  CA  ASN A 518      13.061  -9.839  15.305  1.00 15.19           C  
ATOM   8356  C   ASN A 518      12.257  -9.219  14.160  1.00 15.19           C  
ATOM   8357  O   ASN A 518      11.211  -8.614  14.405  1.00 15.19           O  
ATOM   8358  OXT ASN A 518      12.852  -8.968  13.112  1.00 15.19           O  
ATOM   8359  CB  ASN A 518      14.541  -9.549  15.123  1.00 15.19           C  
ATOM   8360  CG  ASN A 518      15.364  -9.894  16.350  1.00 15.19           C  
ATOM   8361  OD1 ASN A 518      14.958  -9.624  17.488  1.00 15.19           O  
ATOM   8362  ND2 ASN A 518      16.511 -10.491  16.133  1.00 15.19           N  
ATOM   8363  H   ASN A 518      13.413 -11.908  14.852  1.00 15.19           H  
ATOM   8364  HA  ASN A 518      12.726  -9.362  16.227  1.00 15.19           H  
ATOM   8365 1HB  ASN A 518      14.917 -10.132  14.277  1.00 15.19           H  
ATOM   8366 2HB  ASN A 518      14.681  -8.496  14.885  1.00 15.19           H  
ATOM   8367 1HD2 ASN A 518      17.098 -10.744  16.902  1.00 15.19           H  
ATOM   8368 2HD2 ASN A 518      16.796 -10.697  15.195  1.00 15.19           H  
TER    8369
ENDMDL
PFRMAT TS
TARGET Drome_Snmp1
AUTHOR BAKER-ROBETTA
METHOD    ROSETTA provides both ab initio and
METHOD    comparative models of protein domains.
METHOD    Comparative models are built from structures
METHOD    detected and aligned by HHSEARCH, SPARKS, and
METHOD    Raptor. Loop regions are assembled from fragments and 
METHOD    optimized to fit the aligned template structures.
METHOD    De novo models are built using the Rosetta de
METHOD    novo protocol.  The procedure is fully automated.
MODEL     1
PARENT N/A
REMARK PARENT    N/A
REMARK PARSRC    RoseTTAFold
REMARK SCORE     0.00
ATOM      1  N   MET A   1       0.196   3.774   1.645  1.00  8.14           N  
ATOM      2  CA  MET A   1       0.497   2.347   1.591  1.00  8.14           C  
ATOM      3  C   MET A   1       1.936   2.083   1.167  1.00  8.14           C  
ATOM      4  O   MET A   1       2.832   1.958   2.002  1.00  8.14           O  
ATOM      5  CB  MET A   1      -0.461   1.627   0.643  1.00  8.14           C  
ATOM      6  CG  MET A   1      -1.896   1.555   1.108  1.00  8.14           C  
ATOM      7  SD  MET A   1      -2.964   0.785  -0.124  1.00  8.14           S  
ATOM      8  CE  MET A   1      -2.365  -0.904  -0.074  1.00  8.14           C  
ATOM      9 1H   MET A   1       0.273   4.105   2.595  1.00  8.14           H  
ATOM     10 2H   MET A   1       0.866   4.273   1.063  1.00  8.14           H  
ATOM     11 3H   MET A   1      -0.736   3.941   1.301  1.00  8.14           H  
ATOM     12  HA  MET A   1       0.371   1.936   2.592  1.00  8.14           H  
ATOM     13 1HB  MET A   1      -0.476   2.139  -0.316  1.00  8.14           H  
ATOM     14 2HB  MET A   1      -0.111   0.605   0.474  1.00  8.14           H  
ATOM     15 1HG  MET A   1      -1.956   0.980   2.031  1.00  8.14           H  
ATOM     16 2HG  MET A   1      -2.264   2.562   1.305  1.00  8.14           H  
ATOM     17 1HE  MET A   1      -2.926  -1.511  -0.785  1.00  8.14           H  
ATOM     18 2HE  MET A   1      -1.310  -0.919  -0.337  1.00  8.14           H  
ATOM     19 3HE  MET A   1      -2.495  -1.308   0.930  1.00  8.14           H  
ATOM     20  N   GLN A   2       2.147   1.884  -0.135  1.00  7.15           N  
ATOM     21  CA  GLN A   2       3.455   1.629  -0.777  1.00  7.15           C  
ATOM     22  C   GLN A   2       4.289   0.432  -0.266  1.00  7.15           C  
ATOM     23  O   GLN A   2       5.181  -0.041  -0.978  1.00  7.15           O  
ATOM     24  CB  GLN A   2       4.307   2.904  -0.714  1.00  7.15           C  
ATOM     25  CG  GLN A   2       3.826   4.021  -1.659  1.00  7.15           C  
ATOM     26  CD  GLN A   2       2.592   4.804  -1.168  1.00  7.15           C  
ATOM     27  OE1 GLN A   2       2.254   4.811   0.029  1.00  7.15           O  
ATOM     28  NE2 GLN A   2       1.924   5.470  -2.098  1.00  7.15           N  
ATOM     29  H   GLN A   2       1.359   1.951  -0.762  1.00  7.15           H  
ATOM     30  HA  GLN A   2       3.253   1.436  -1.831  1.00  7.15           H  
ATOM     31 1HB  GLN A   2       4.322   3.294   0.302  1.00  7.15           H  
ATOM     32 2HB  GLN A   2       5.335   2.661  -0.982  1.00  7.15           H  
ATOM     33 1HG  GLN A   2       4.643   4.731  -1.809  1.00  7.15           H  
ATOM     34 2HG  GLN A   2       3.565   3.553  -2.605  1.00  7.15           H  
ATOM     35 1HE2 GLN A   2       1.114   6.008  -1.862  1.00  7.15           H  
ATOM     36 2HE2 GLN A   2       2.239   5.445  -3.044  1.00  7.15           H  
ATOM     37  N   VAL A   3       3.888  -0.183   0.836  1.00  6.08           N  
ATOM     38  CA  VAL A   3       4.557  -1.374   1.300  1.00  6.08           C  
ATOM     39  C   VAL A   3       4.503  -2.501   0.280  1.00  6.08           C  
ATOM     40  O   VAL A   3       5.511  -3.176   0.103  1.00  6.08           O  
ATOM     41  CB  VAL A   3       4.043  -1.842   2.663  1.00  6.08           C  
ATOM     42  CG1 VAL A   3       4.629  -3.200   2.953  1.00  6.08           C  
ATOM     43  CG2 VAL A   3       4.458  -0.832   3.706  1.00  6.08           C  
ATOM     44  H   VAL A   3       3.165   0.248   1.400  1.00  6.08           H  
ATOM     45  HA  VAL A   3       5.604  -1.117   1.452  1.00  6.08           H  
ATOM     46  HB  VAL A   3       2.976  -1.926   2.665  1.00  6.08           H  
ATOM     47 1HG1 VAL A   3       4.280  -3.550   3.924  1.00  6.08           H  
ATOM     48 2HG1 VAL A   3       4.311  -3.892   2.178  1.00  6.08           H  
ATOM     49 3HG1 VAL A   3       5.718  -3.137   2.957  1.00  6.08           H  
ATOM     50 1HG2 VAL A   3       4.113  -1.154   4.688  1.00  6.08           H  
ATOM     51 2HG2 VAL A   3       5.545  -0.747   3.711  1.00  6.08           H  
ATOM     52 3HG2 VAL A   3       4.021   0.137   3.465  1.00  6.08           H  
ATOM     53  N   PRO A   4       3.376  -2.786  -0.402  1.00  5.03           N  
ATOM     54  CA  PRO A   4       3.321  -3.791  -1.435  1.00  5.03           C  
ATOM     55  C   PRO A   4       4.407  -3.585  -2.494  1.00  5.03           C  
ATOM     56  O   PRO A   4       4.868  -4.559  -3.082  1.00  5.03           O  
ATOM     57  CB  PRO A   4       1.920  -3.598  -2.014  1.00  5.03           C  
ATOM     58  CG  PRO A   4       1.112  -3.058  -0.858  1.00  5.03           C  
ATOM     59  CD  PRO A   4       2.056  -2.135  -0.140  1.00  5.03           C  
ATOM     60  HA  PRO A   4       3.410  -4.780  -0.973  1.00  5.03           H  
ATOM     61 1HB  PRO A   4       1.961  -2.899  -2.864  1.00  5.03           H  
ATOM     62 2HB  PRO A   4       1.538  -4.552  -2.400  1.00  5.03           H  
ATOM     63 1HG  PRO A   4       0.219  -2.543  -1.234  1.00  5.03           H  
ATOM     64 2HG  PRO A   4       0.760  -3.881  -0.218  1.00  5.03           H  
ATOM     65 1HD  PRO A   4       1.984  -1.158  -0.619  1.00  5.03           H  
ATOM     66 2HD  PRO A   4       1.795  -2.112   0.903  1.00  5.03           H  
ATOM     67  N   ARG A   5       4.838  -2.335  -2.749  1.00  4.11           N  
ATOM     68  CA  ARG A   5       5.861  -2.115  -3.760  1.00  4.11           C  
ATOM     69  C   ARG A   5       7.179  -2.611  -3.209  1.00  4.11           C  
ATOM     70  O   ARG A   5       7.985  -3.223  -3.915  1.00  4.11           O  
ATOM     71  CB  ARG A   5       5.940  -0.655  -4.154  1.00  4.11           C  
ATOM     72  CG  ARG A   5       4.669  -0.124  -4.804  1.00  4.11           C  
ATOM     73  CD  ARG A   5       4.427  -0.817  -6.083  1.00  4.11           C  
ATOM     74  NE  ARG A   5       3.257  -0.324  -6.813  1.00  4.11           N  
ATOM     75  CZ  ARG A   5       2.030  -0.875  -6.764  1.00  4.11           C  
ATOM     76  NH1 ARG A   5       1.816  -1.921  -6.007  1.00  4.11           N  
ATOM     77  NH2 ARG A   5       1.046  -0.370  -7.485  1.00  4.11           N  
ATOM     78  H   ARG A   5       4.507  -1.530  -2.227  1.00  4.11           H  
ATOM     79  HA  ARG A   5       5.613  -2.697  -4.647  1.00  4.11           H  
ATOM     80 1HB  ARG A   5       6.153  -0.043  -3.283  1.00  4.11           H  
ATOM     81 2HB  ARG A   5       6.756  -0.511  -4.861  1.00  4.11           H  
ATOM     82 1HG  ARG A   5       3.819  -0.295  -4.136  1.00  4.11           H  
ATOM     83 2HG  ARG A   5       4.775   0.947  -4.998  1.00  4.11           H  
ATOM     84 1HD  ARG A   5       5.302  -0.706  -6.712  1.00  4.11           H  
ATOM     85 2HD  ARG A   5       4.268  -1.868  -5.876  1.00  4.11           H  
ATOM     86  HE  ARG A   5       3.383   0.482  -7.410  1.00  4.11           H  
ATOM     87 1HH1 ARG A   5       2.575  -2.300  -5.464  1.00  4.11           H  
ATOM     88 2HH1 ARG A   5       0.897  -2.342  -5.971  1.00  4.11           H  
ATOM     89 1HH2 ARG A   5       1.216   0.421  -8.088  1.00  4.11           H  
ATOM     90 2HH2 ARG A   5       0.127  -0.790  -7.450  1.00  4.11           H  
ATOM     91  N   VAL A   6       7.369  -2.391  -1.912  1.00  3.39           N  
ATOM     92  CA  VAL A   6       8.575  -2.856  -1.260  1.00  3.39           C  
ATOM     93  C   VAL A   6       8.583  -4.373  -1.332  1.00  3.39           C  
ATOM     94  O   VAL A   6       9.605  -4.986  -1.639  1.00  3.39           O  
ATOM     95  CB  VAL A   6       8.626  -2.403   0.203  1.00  3.39           C  
ATOM     96  CG1 VAL A   6       9.802  -3.051   0.893  1.00  3.39           C  
ATOM     97  CG2 VAL A   6       8.688  -0.900   0.254  1.00  3.39           C  
ATOM     98  H   VAL A   6       6.660  -1.872  -1.387  1.00  3.39           H  
ATOM     99  HA  VAL A   6       9.444  -2.465  -1.788  1.00  3.39           H  
ATOM    100  HB  VAL A   6       7.746  -2.741   0.718  1.00  3.39           H  
ATOM    101 1HG1 VAL A   6       9.826  -2.744   1.938  1.00  3.39           H  
ATOM    102 2HG1 VAL A   6       9.695  -4.127   0.834  1.00  3.39           H  
ATOM    103 3HG1 VAL A   6      10.726  -2.748   0.405  1.00  3.39           H  
ATOM    104 1HG2 VAL A   6       8.710  -0.571   1.291  1.00  3.39           H  
ATOM    105 2HG2 VAL A   6       9.585  -0.566  -0.258  1.00  3.39           H  
ATOM    106 3HG2 VAL A   6       7.804  -0.488  -0.242  1.00  3.39           H  
ATOM    107  N   LYS A   7       7.425  -4.981  -1.064  1.00  2.85           N  
ATOM    108  CA  LYS A   7       7.314  -6.428  -1.129  1.00  2.85           C  
ATOM    109  C   LYS A   7       7.583  -6.952  -2.543  1.00  2.85           C  
ATOM    110  O   LYS A   7       8.248  -7.980  -2.705  1.00  2.85           O  
ATOM    111  CB  LYS A   7       5.940  -6.888  -0.649  1.00  2.85           C  
ATOM    112  CG  LYS A   7       5.707  -6.731   0.850  1.00  2.85           C  
ATOM    113  CD  LYS A   7       4.306  -7.202   1.236  1.00  2.85           C  
ATOM    114  CE  LYS A   7       4.070  -7.119   2.738  1.00  2.85           C  
ATOM    115  NZ  LYS A   7       2.692  -7.552   3.105  1.00  2.85           N  
ATOM    116  H   LYS A   7       6.620  -4.410  -0.801  1.00  2.85           H  
ATOM    117  HA  LYS A   7       8.064  -6.855  -0.465  1.00  2.85           H  
ATOM    118 1HB  LYS A   7       5.176  -6.329  -1.172  1.00  2.85           H  
ATOM    119 2HB  LYS A   7       5.803  -7.936  -0.902  1.00  2.85           H  
ATOM    120 1HG  LYS A   7       6.451  -7.309   1.399  1.00  2.85           H  
ATOM    121 2HG  LYS A   7       5.820  -5.678   1.115  1.00  2.85           H  
ATOM    122 1HD  LYS A   7       3.567  -6.580   0.730  1.00  2.85           H  
ATOM    123 2HD  LYS A   7       4.169  -8.234   0.913  1.00  2.85           H  
ATOM    124 1HE  LYS A   7       4.788  -7.760   3.248  1.00  2.85           H  
ATOM    125 2HE  LYS A   7       4.216  -6.099   3.069  1.00  2.85           H  
ATOM    126 1HZ  LYS A   7       2.574  -7.485   4.106  1.00  2.85           H  
ATOM    127 2HZ  LYS A   7       2.018  -6.957   2.647  1.00  2.85           H  
ATOM    128 3HZ  LYS A   7       2.550  -8.509   2.813  1.00  2.85           H  
ATOM    129  N   LEU A   8       7.128  -6.235  -3.584  1.00  2.49           N  
ATOM    130  CA  LEU A   8       7.412  -6.685  -4.943  1.00  2.49           C  
ATOM    131  C   LEU A   8       8.916  -6.672  -5.195  1.00  2.49           C  
ATOM    132  O   LEU A   8       9.458  -7.608  -5.799  1.00  2.49           O  
ATOM    133  CB  LEU A   8       6.756  -5.788  -6.005  1.00  2.49           C  
ATOM    134  CG  LEU A   8       5.247  -5.806  -6.164  1.00  2.49           C  
ATOM    135  CD1 LEU A   8       4.855  -4.711  -7.188  1.00  2.49           C  
ATOM    136  CD2 LEU A   8       4.809  -7.178  -6.621  1.00  2.49           C  
ATOM    137  H   LEU A   8       6.552  -5.409  -3.425  1.00  2.49           H  
ATOM    138  HA  LEU A   8       7.046  -7.702  -5.058  1.00  2.49           H  
ATOM    139 1HB  LEU A   8       7.049  -4.760  -5.807  1.00  2.49           H  
ATOM    140 2HB  LEU A   8       7.164  -6.074  -6.957  1.00  2.49           H  
ATOM    141  HG  LEU A   8       4.775  -5.576  -5.228  1.00  2.49           H  
ATOM    142 1HD1 LEU A   8       3.773  -4.694  -7.314  1.00  2.49           H  
ATOM    143 2HD1 LEU A   8       5.194  -3.751  -6.831  1.00  2.49           H  
ATOM    144 3HD1 LEU A   8       5.331  -4.924  -8.145  1.00  2.49           H  
ATOM    145 1HD2 LEU A   8       3.725  -7.194  -6.741  1.00  2.49           H  
ATOM    146 2HD2 LEU A   8       5.285  -7.411  -7.574  1.00  2.49           H  
ATOM    147 3HD2 LEU A   8       5.102  -7.917  -5.876  1.00  2.49           H  
ATOM    148  N   LEU A   9       9.600  -5.634  -4.693  1.00  2.25           N  
ATOM    149  CA  LEU A   9      11.049  -5.535  -4.828  1.00  2.25           C  
ATOM    150  C   LEU A   9      11.782  -6.627  -4.063  1.00  2.25           C  
ATOM    151  O   LEU A   9      12.745  -7.210  -4.569  1.00  2.25           O  
ATOM    152  CB  LEU A   9      11.523  -4.155  -4.358  1.00  2.25           C  
ATOM    153  CG  LEU A   9      11.176  -3.031  -5.288  1.00  2.25           C  
ATOM    154  CD1 LEU A   9      11.474  -1.675  -4.651  1.00  2.25           C  
ATOM    155  CD2 LEU A   9      12.006  -3.240  -6.512  1.00  2.25           C  
ATOM    156  H   LEU A   9       9.090  -4.883  -4.223  1.00  2.25           H  
ATOM    157  HA  LEU A   9      11.294  -5.638  -5.883  1.00  2.25           H  
ATOM    158 1HB  LEU A   9      11.071  -3.939  -3.395  1.00  2.25           H  
ATOM    159 2HB  LEU A   9      12.603  -4.176  -4.235  1.00  2.25           H  
ATOM    160  HG  LEU A   9      10.114  -3.060  -5.541  1.00  2.25           H  
ATOM    161 1HD1 LEU A   9      11.236  -0.888  -5.356  1.00  2.25           H  
ATOM    162 2HD1 LEU A   9      10.865  -1.555  -3.754  1.00  2.25           H  
ATOM    163 3HD1 LEU A   9      12.526  -1.617  -4.388  1.00  2.25           H  
ATOM    164 1HD2 LEU A   9      11.809  -2.492  -7.194  1.00  2.25           H  
ATOM    165 2HD2 LEU A   9      13.062  -3.213  -6.249  1.00  2.25           H  
ATOM    166 3HD2 LEU A   9      11.765  -4.199  -6.951  1.00  2.25           H  
ATOM    167  N   MET A  10      11.316  -6.938  -2.855  1.00  2.09           N  
ATOM    168  CA  MET A  10      11.938  -7.990  -2.060  1.00  2.09           C  
ATOM    169  C   MET A  10      11.784  -9.334  -2.753  1.00  2.09           C  
ATOM    170  O   MET A  10      12.745 -10.103  -2.869  1.00  2.09           O  
ATOM    171  CB  MET A  10      11.304  -8.036  -0.675  1.00  2.09           C  
ATOM    172  CG  MET A  10      11.624  -6.844   0.218  1.00  2.09           C  
ATOM    173  SD  MET A  10      10.647  -6.840   1.731  1.00  2.09           S  
ATOM    174  CE  MET A  10      11.357  -8.233   2.596  1.00  2.09           C  
ATOM    175  H   MET A  10      10.531  -6.411  -2.472  1.00  2.09           H  
ATOM    176  HA  MET A  10      13.001  -7.775  -1.966  1.00  2.09           H  
ATOM    177 1HB  MET A  10      10.223  -8.081  -0.782  1.00  2.09           H  
ATOM    178 2HB  MET A  10      11.619  -8.941  -0.160  1.00  2.09           H  
ATOM    179 1HG  MET A  10      12.678  -6.871   0.488  1.00  2.09           H  
ATOM    180 2HG  MET A  10      11.441  -5.920  -0.319  1.00  2.09           H  
ATOM    181 1HE  MET A  10      10.854  -8.360   3.556  1.00  2.09           H  
ATOM    182 2HE  MET A  10      11.231  -9.136   1.997  1.00  2.09           H  
ATOM    183 3HE  MET A  10      12.419  -8.054   2.764  1.00  2.09           H  
ATOM    184  N   GLY A  11      10.569  -9.592  -3.241  1.00  1.98           N  
ATOM    185  CA  GLY A  11      10.229 -10.816  -3.943  1.00  1.98           C  
ATOM    186  C   GLY A  11      11.061 -10.983  -5.199  1.00  1.98           C  
ATOM    187  O   GLY A  11      11.738 -11.996  -5.368  1.00  1.98           O  
ATOM    188  H   GLY A  11       9.828  -8.905  -3.104  1.00  1.98           H  
ATOM    189 1HA  GLY A  11      10.379 -11.668  -3.282  1.00  1.98           H  
ATOM    190 2HA  GLY A  11       9.171 -10.789  -4.205  1.00  1.98           H  
ATOM    191  N   SER A  12      11.028  -9.973  -6.069  1.00  1.89           N  
ATOM    192  CA  SER A  12      11.748  -9.997  -7.332  1.00  1.89           C  
ATOM    193  C   SER A  12      13.248 -10.122  -7.092  1.00  1.89           C  
ATOM    194  O   SER A  12      13.949 -10.836  -7.817  1.00  1.89           O  
ATOM    195  CB  SER A  12      11.437  -8.744  -8.097  1.00  1.89           C  
ATOM    196  OG  SER A  12      10.073  -8.689  -8.414  1.00  1.89           O  
ATOM    197  H   SER A  12      10.460  -9.152  -5.859  1.00  1.89           H  
ATOM    198  HA  SER A  12      11.412 -10.857  -7.908  1.00  1.89           H  
ATOM    199 1HB  SER A  12      11.719  -7.867  -7.511  1.00  1.89           H  
ATOM    200 2HB  SER A  12      12.022  -8.739  -9.007  1.00  1.89           H  
ATOM    201  HG  SER A  12       9.630  -8.403  -7.579  1.00  1.89           H  
ATOM    202  N   GLY A  13      13.740  -9.438  -6.056  1.00  1.80           N  
ATOM    203  CA  GLY A  13      15.134  -9.503  -5.672  1.00  1.80           C  
ATOM    204  C   GLY A  13      15.496 -10.946  -5.357  1.00  1.80           C  
ATOM    205  O   GLY A  13      16.461 -11.482  -5.905  1.00  1.80           O  
ATOM    206  H   GLY A  13      13.134  -8.835  -5.503  1.00  1.80           H  
ATOM    207 1HA  GLY A  13      15.760  -9.120  -6.476  1.00  1.80           H  
ATOM    208 2HA  GLY A  13      15.293  -8.876  -4.794  1.00  1.80           H  
ATOM    209  N   ALA A  14      14.716 -11.583  -4.474  1.00  1.73           N  
ATOM    210  CA  ALA A  14      14.962 -12.969  -4.105  1.00  1.73           C  
ATOM    211  C   ALA A  14      14.895 -13.888  -5.319  1.00  1.73           C  
ATOM    212  O   ALA A  14      15.711 -14.803  -5.440  1.00  1.73           O  
ATOM    213  CB  ALA A  14      13.946 -13.419  -3.075  1.00  1.73           C  
ATOM    214  H   ALA A  14      13.935 -11.087  -4.039  1.00  1.73           H  
ATOM    215  HA  ALA A  14      15.960 -13.035  -3.680  1.00  1.73           H  
ATOM    216 1HB  ALA A  14      14.148 -14.447  -2.786  1.00  1.73           H  
ATOM    217 2HB  ALA A  14      14.009 -12.772  -2.201  1.00  1.73           H  
ATOM    218 3HB  ALA A  14      12.946 -13.349  -3.503  1.00  1.73           H  
ATOM    219  N   MET A  15      13.959 -13.631  -6.243  1.00  1.65           N  
ATOM    220  CA  MET A  15      13.852 -14.457  -7.444  1.00  1.65           C  
ATOM    221  C   MET A  15      15.151 -14.384  -8.223  1.00  1.65           C  
ATOM    222  O   MET A  15      15.675 -15.416  -8.644  1.00  1.65           O  
ATOM    223  CB  MET A  15      12.694 -13.998  -8.326  1.00  1.65           C  
ATOM    224  CG  MET A  15      11.316 -14.244  -7.771  1.00  1.65           C  
ATOM    225  SD  MET A  15      10.038 -13.546  -8.823  1.00  1.65           S  
ATOM    226  CE  MET A  15       8.645 -13.596  -7.711  1.00  1.65           C  
ATOM    227  H   MET A  15      13.293 -12.874  -6.086  1.00  1.65           H  
ATOM    228  HA  MET A  15      13.691 -15.491  -7.148  1.00  1.65           H  
ATOM    229 1HB  MET A  15      12.787 -12.939  -8.522  1.00  1.65           H  
ATOM    230 2HB  MET A  15      12.757 -14.505  -9.289  1.00  1.65           H  
ATOM    231 1HG  MET A  15      11.152 -15.316  -7.701  1.00  1.65           H  
ATOM    232 2HG  MET A  15      11.225 -13.830  -6.785  1.00  1.65           H  
ATOM    233 1HE  MET A  15       7.765 -13.192  -8.212  1.00  1.65           H  
ATOM    234 2HE  MET A  15       8.454 -14.627  -7.411  1.00  1.65           H  
ATOM    235 3HE  MET A  15       8.869 -12.995  -6.826  1.00  1.65           H  
ATOM    236  N   PHE A  16      15.698 -13.172  -8.372  1.00  1.59           N  
ATOM    237  CA  PHE A  16      16.969 -12.982  -9.060  1.00  1.59           C  
ATOM    238  C   PHE A  16      18.051 -13.782  -8.382  1.00  1.59           C  
ATOM    239  O   PHE A  16      18.802 -14.503  -9.037  1.00  1.59           O  
ATOM    240  CB  PHE A  16      17.371 -11.517  -9.160  1.00  1.59           C  
ATOM    241  CG  PHE A  16      18.735 -11.347  -9.744  1.00  1.59           C  
ATOM    242  CD1 PHE A  16      18.965 -11.481 -11.107  1.00  1.59           C  
ATOM    243  CD2 PHE A  16      19.804 -11.048  -8.915  1.00  1.59           C  
ATOM    244  CE1 PHE A  16      20.246 -11.308 -11.613  1.00  1.59           C  
ATOM    245  CE2 PHE A  16      21.069 -10.879  -9.423  1.00  1.59           C  
ATOM    246  CZ  PHE A  16      21.288 -11.007 -10.776  1.00  1.59           C  
ATOM    247  H   PHE A  16      15.204 -12.356  -8.001  1.00  1.59           H  
ATOM    248  HA  PHE A  16      16.866 -13.364 -10.074  1.00  1.59           H  
ATOM    249 1HB  PHE A  16      16.657 -10.975  -9.780  1.00  1.59           H  
ATOM    250 2HB  PHE A  16      17.360 -11.063  -8.176  1.00  1.59           H  
ATOM    251  HD1 PHE A  16      18.134 -11.721 -11.775  1.00  1.59           H  
ATOM    252  HD2 PHE A  16      19.629 -10.945  -7.842  1.00  1.59           H  
ATOM    253  HE1 PHE A  16      20.435 -11.401 -12.671  1.00  1.59           H  
ATOM    254  HE2 PHE A  16      21.898 -10.645  -8.755  1.00  1.59           H  
ATOM    255  HZ  PHE A  16      22.289 -10.872 -11.180  1.00  1.59           H  
ATOM    256  N   VAL A  17      18.135 -13.670  -7.064  1.00  1.54           N  
ATOM    257  CA  VAL A  17      19.157 -14.399  -6.344  1.00  1.54           C  
ATOM    258  C   VAL A  17      19.041 -15.886  -6.619  1.00  1.54           C  
ATOM    259  O   VAL A  17      20.046 -16.545  -6.892  1.00  1.54           O  
ATOM    260  CB  VAL A  17      19.033 -14.140  -4.838  1.00  1.54           C  
ATOM    261  CG1 VAL A  17      19.936 -15.081  -4.073  1.00  1.54           C  
ATOM    262  CG2 VAL A  17      19.397 -12.690  -4.560  1.00  1.54           C  
ATOM    263  H   VAL A  17      17.484 -13.058  -6.567  1.00  1.54           H  
ATOM    264  HA  VAL A  17      20.133 -14.052  -6.683  1.00  1.54           H  
ATOM    265  HB  VAL A  17      18.013 -14.332  -4.521  1.00  1.54           H  
ATOM    266 1HG1 VAL A  17      19.832 -14.897  -3.006  1.00  1.54           H  
ATOM    267 2HG1 VAL A  17      19.641 -16.099  -4.293  1.00  1.54           H  
ATOM    268 3HG1 VAL A  17      20.970 -14.925  -4.372  1.00  1.54           H  
ATOM    269 1HG2 VAL A  17      19.302 -12.487  -3.495  1.00  1.54           H  
ATOM    270 2HG2 VAL A  17      20.421 -12.507  -4.878  1.00  1.54           H  
ATOM    271 3HG2 VAL A  17      18.728 -12.038  -5.113  1.00  1.54           H  
ATOM    272  N   PHE A  18      17.826 -16.423  -6.598  1.00  1.51           N  
ATOM    273  CA  PHE A  18      17.678 -17.835  -6.883  1.00  1.51           C  
ATOM    274  C   PHE A  18      17.950 -18.152  -8.348  1.00  1.51           C  
ATOM    275  O   PHE A  18      18.476 -19.215  -8.667  1.00  1.51           O  
ATOM    276  CB  PHE A  18      16.315 -18.325  -6.436  1.00  1.51           C  
ATOM    277  CG  PHE A  18      16.290 -18.433  -4.952  1.00  1.51           C  
ATOM    278  CD1 PHE A  18      15.465 -17.639  -4.176  1.00  1.51           C  
ATOM    279  CD2 PHE A  18      17.152 -19.316  -4.323  1.00  1.51           C  
ATOM    280  CE1 PHE A  18      15.494 -17.734  -2.799  1.00  1.51           C  
ATOM    281  CE2 PHE A  18      17.189 -19.417  -2.956  1.00  1.51           C  
ATOM    282  CZ  PHE A  18      16.359 -18.626  -2.187  1.00  1.51           C  
ATOM    283  H   PHE A  18      17.015 -15.848  -6.365  1.00  1.51           H  
ATOM    284  HA  PHE A  18      18.412 -18.369  -6.286  1.00  1.51           H  
ATOM    285 1HB  PHE A  18      15.546 -17.614  -6.752  1.00  1.51           H  
ATOM    286 2HB  PHE A  18      16.093 -19.295  -6.872  1.00  1.51           H  
ATOM    287  HD1 PHE A  18      14.789 -16.934  -4.661  1.00  1.51           H  
ATOM    288  HD2 PHE A  18      17.816 -19.931  -4.930  1.00  1.51           H  
ATOM    289  HE1 PHE A  18      14.841 -17.105  -2.196  1.00  1.51           H  
ATOM    290  HE2 PHE A  18      17.877 -20.117  -2.479  1.00  1.51           H  
ATOM    291  HZ  PHE A  18      16.386 -18.700  -1.100  1.00  1.51           H  
ATOM    292  N   ALA A  19      17.656 -17.229  -9.259  1.00  1.50           N  
ATOM    293  CA  ALA A  19      17.962 -17.464 -10.663  1.00  1.50           C  
ATOM    294  C   ALA A  19      19.462 -17.664 -10.825  1.00  1.50           C  
ATOM    295  O   ALA A  19      19.913 -18.517 -11.591  1.00  1.50           O  
ATOM    296  CB  ALA A  19      17.508 -16.307 -11.521  1.00  1.50           C  
ATOM    297  H   ALA A  19      17.195 -16.366  -8.983  1.00  1.50           H  
ATOM    298  HA  ALA A  19      17.450 -18.372 -10.979  1.00  1.50           H  
ATOM    299 1HB  ALA A  19      17.740 -16.524 -12.546  1.00  1.50           H  
ATOM    300 2HB  ALA A  19      16.432 -16.165 -11.410  1.00  1.50           H  
ATOM    301 3HB  ALA A  19      18.020 -15.401 -11.222  1.00  1.50           H  
ATOM    302  N   ILE A  20      20.239 -16.915 -10.042  1.00  1.50           N  
ATOM    303  CA  ILE A  20      21.686 -17.020 -10.077  1.00  1.50           C  
ATOM    304  C   ILE A  20      22.173 -18.275  -9.352  1.00  1.50           C  
ATOM    305  O   ILE A  20      22.990 -19.026  -9.880  1.00  1.50           O  
ATOM    306  CB  ILE A  20      22.346 -15.775  -9.457  1.00  1.50           C  
ATOM    307  CG1 ILE A  20      21.965 -14.520 -10.266  1.00  1.50           C  
ATOM    308  CG2 ILE A  20      23.857 -15.957  -9.369  1.00  1.50           C  
ATOM    309  CD1 ILE A  20      22.370 -14.578 -11.700  1.00  1.50           C  
ATOM    310  H   ILE A  20      19.798 -16.216  -9.438  1.00  1.50           H  
ATOM    311  HA  ILE A  20      21.987 -17.085 -11.115  1.00  1.50           H  
ATOM    312  HB  ILE A  20      21.946 -15.633  -8.451  1.00  1.50           H  
ATOM    313 1HG1 ILE A  20      20.892 -14.394 -10.230  1.00  1.50           H  
ATOM    314 2HG1 ILE A  20      22.429 -13.650  -9.806  1.00  1.50           H  
ATOM    315 1HG2 ILE A  20      24.299 -15.076  -8.906  1.00  1.50           H  
ATOM    316 2HG2 ILE A  20      24.080 -16.835  -8.763  1.00  1.50           H  
ATOM    317 3HG2 ILE A  20      24.276 -16.088 -10.357  1.00  1.50           H  
ATOM    318 1HD1 ILE A  20      22.061 -13.668 -12.207  1.00  1.50           H  
ATOM    319 2HD1 ILE A  20      23.451 -14.681 -11.767  1.00  1.50           H  
ATOM    320 3HD1 ILE A  20      21.893 -15.430 -12.162  1.00  1.50           H  
ATOM    321  N   ILE A  21      21.631 -18.560  -8.173  1.00  1.50           N  
ATOM    322  CA  ILE A  21      22.064 -19.755  -7.456  1.00  1.50           C  
ATOM    323  C   ILE A  21      21.767 -21.010  -8.261  1.00  1.50           C  
ATOM    324  O   ILE A  21      22.623 -21.889  -8.397  1.00  1.50           O  
ATOM    325  CB  ILE A  21      21.344 -19.887  -6.107  1.00  1.50           C  
ATOM    326  CG1 ILE A  21      21.799 -18.801  -5.144  1.00  1.50           C  
ATOM    327  CG2 ILE A  21      21.584 -21.268  -5.540  1.00  1.50           C  
ATOM    328  CD1 ILE A  21      20.917 -18.700  -3.928  1.00  1.50           C  
ATOM    329  H   ILE A  21      20.951 -17.927  -7.759  1.00  1.50           H  
ATOM    330  HA  ILE A  21      23.134 -19.694  -7.285  1.00  1.50           H  
ATOM    331  HB  ILE A  21      20.282 -19.755  -6.261  1.00  1.50           H  
ATOM    332 1HG1 ILE A  21      22.816 -19.016  -4.822  1.00  1.50           H  
ATOM    333 2HG1 ILE A  21      21.794 -17.842  -5.658  1.00  1.50           H  
ATOM    334 1HG2 ILE A  21      21.050 -21.378  -4.598  1.00  1.50           H  
ATOM    335 2HG2 ILE A  21      21.218 -21.991  -6.247  1.00  1.50           H  
ATOM    336 3HG2 ILE A  21      22.650 -21.425  -5.377  1.00  1.50           H  
ATOM    337 1HD1 ILE A  21      21.284 -17.912  -3.275  1.00  1.50           H  
ATOM    338 2HD1 ILE A  21      19.907 -18.467  -4.242  1.00  1.50           H  
ATOM    339 3HD1 ILE A  21      20.922 -19.646  -3.393  1.00  1.50           H  
ATOM    340  N   TYR A  22      20.577 -21.102  -8.822  1.00  1.50           N  
ATOM    341  CA  TYR A  22      20.262 -22.283  -9.584  1.00  1.50           C  
ATOM    342  C   TYR A  22      20.893 -22.260 -10.956  1.00  1.50           C  
ATOM    343  O   TYR A  22      21.555 -23.217 -11.354  1.00  1.50           O  
ATOM    344  CB  TYR A  22      18.752 -22.466  -9.634  1.00  1.50           C  
ATOM    345  CG  TYR A  22      18.248 -23.031  -8.327  1.00  1.50           C  
ATOM    346  CD1 TYR A  22      17.855 -22.204  -7.275  1.00  1.50           C  
ATOM    347  CD2 TYR A  22      18.186 -24.405  -8.185  1.00  1.50           C  
ATOM    348  CE1 TYR A  22      17.411 -22.761  -6.095  1.00  1.50           C  
ATOM    349  CE2 TYR A  22      17.738 -24.959  -7.011  1.00  1.50           C  
ATOM    350  CZ  TYR A  22      17.353 -24.144  -5.965  1.00  1.50           C  
ATOM    351  OH  TYR A  22      16.910 -24.700  -4.787  1.00  1.50           O  
ATOM    352  H   TYR A  22      19.886 -20.362  -8.711  1.00  1.50           H  
ATOM    353  HA  TYR A  22      20.666 -23.127  -9.057  1.00  1.50           H  
ATOM    354 1HB  TYR A  22      18.263 -21.508  -9.820  1.00  1.50           H  
ATOM    355 2HB  TYR A  22      18.487 -23.141 -10.436  1.00  1.50           H  
ATOM    356  HD1 TYR A  22      17.901 -21.128  -7.373  1.00  1.50           H  
ATOM    357  HD2 TYR A  22      18.496 -25.047  -9.003  1.00  1.50           H  
ATOM    358  HE1 TYR A  22      17.105 -22.124  -5.268  1.00  1.50           H  
ATOM    359  HE2 TYR A  22      17.692 -26.044  -6.904  1.00  1.50           H  
ATOM    360  HH  TYR A  22      16.912 -25.657  -4.866  1.00  1.50           H  
ATOM    361  N   GLY A  23      20.782 -21.153 -11.665  1.00  1.50           N  
ATOM    362  CA  GLY A  23      21.333 -21.081 -12.999  1.00  1.50           C  
ATOM    363  C   GLY A  23      22.859 -21.215 -13.077  1.00  1.50           C  
ATOM    364  O   GLY A  23      23.376 -21.869 -13.986  1.00  1.50           O  
ATOM    365  H   GLY A  23      20.287 -20.336 -11.317  1.00  1.50           H  
ATOM    366 1HA  GLY A  23      20.869 -21.846 -13.618  1.00  1.50           H  
ATOM    367 2HA  GLY A  23      21.036 -20.128 -13.413  1.00  1.50           H  
ATOM    368  N   TRP A  24      23.591 -20.590 -12.146  1.00  1.53           N  
ATOM    369  CA  TRP A  24      25.049 -20.634 -12.188  1.00  1.53           C  
ATOM    370  C   TRP A  24      25.738 -21.609 -11.232  1.00  1.53           C  
ATOM    371  O   TRP A  24      26.913 -21.918 -11.444  1.00  1.53           O  
ATOM    372  CB  TRP A  24      25.627 -19.246 -11.945  1.00  1.53           C  
ATOM    373  CG  TRP A  24      25.408 -18.280 -13.071  1.00  1.53           C  
ATOM    374  CD1 TRP A  24      24.500 -17.280 -13.121  1.00  1.53           C  
ATOM    375  CD2 TRP A  24      26.141 -18.215 -14.315  1.00  1.53           C  
ATOM    376  NE1 TRP A  24      24.615 -16.591 -14.300  1.00  1.53           N  
ATOM    377  CE2 TRP A  24      25.614 -17.147 -15.041  1.00  1.53           C  
ATOM    378  CE3 TRP A  24      27.189 -18.961 -14.861  1.00  1.53           C  
ATOM    379  CZ2 TRP A  24      26.090 -16.803 -16.281  1.00  1.53           C  
ATOM    380  CZ3 TRP A  24      27.668 -18.612 -16.118  1.00  1.53           C  
ATOM    381  CH2 TRP A  24      27.128 -17.559 -16.809  1.00  1.53           C  
ATOM    382  H   TRP A  24      23.150 -20.055 -11.400  1.00  1.53           H  
ATOM    383  HA  TRP A  24      25.332 -20.926 -13.196  1.00  1.53           H  
ATOM    384 1HB  TRP A  24      25.189 -18.825 -11.044  1.00  1.53           H  
ATOM    385 2HB  TRP A  24      26.698 -19.332 -11.770  1.00  1.53           H  
ATOM    386  HD1 TRP A  24      23.798 -17.061 -12.347  1.00  1.53           H  
ATOM    387  HE1 TRP A  24      24.053 -15.797 -14.572  1.00  1.53           H  
ATOM    388  HE3 TRP A  24      27.619 -19.799 -14.311  1.00  1.53           H  
ATOM    389  HZ2 TRP A  24      25.682 -15.977 -16.835  1.00  1.53           H  
ATOM    390  HZ3 TRP A  24      28.485 -19.198 -16.540  1.00  1.53           H  
ATOM    391  HH2 TRP A  24      27.526 -17.308 -17.791  1.00  1.53           H  
ATOM    392  N   VAL A  25      25.066 -22.088 -10.180  1.00  1.57           N  
ATOM    393  CA  VAL A  25      25.766 -22.965  -9.252  1.00  1.57           C  
ATOM    394  C   VAL A  25      25.172 -24.368  -9.257  1.00  1.57           C  
ATOM    395  O   VAL A  25      25.848 -25.339  -9.609  1.00  1.57           O  
ATOM    396  CB  VAL A  25      25.702 -22.391  -7.818  1.00  1.57           C  
ATOM    397  CG1 VAL A  25      26.408 -23.316  -6.864  1.00  1.57           C  
ATOM    398  CG2 VAL A  25      26.275 -20.984  -7.809  1.00  1.57           C  
ATOM    399  H   VAL A  25      24.098 -21.840  -9.982  1.00  1.57           H  
ATOM    400  HA  VAL A  25      26.811 -23.036  -9.549  1.00  1.57           H  
ATOM    401  HB  VAL A  25      24.691 -22.354  -7.491  1.00  1.57           H  
ATOM    402 1HG1 VAL A  25      26.336 -22.914  -5.855  1.00  1.57           H  
ATOM    403 2HG1 VAL A  25      25.941 -24.298  -6.899  1.00  1.57           H  
ATOM    404 3HG1 VAL A  25      27.452 -23.395  -7.155  1.00  1.57           H  
ATOM    405 1HG2 VAL A  25      26.213 -20.576  -6.802  1.00  1.57           H  
ATOM    406 2HG2 VAL A  25      27.315 -21.011  -8.131  1.00  1.57           H  
ATOM    407 3HG2 VAL A  25      25.697 -20.353  -8.490  1.00  1.57           H  
ATOM    408  N   ILE A  26      23.901 -24.478  -8.886  1.00  1.61           N  
ATOM    409  CA  ILE A  26      23.303 -25.796  -8.737  1.00  1.61           C  
ATOM    410  C   ILE A  26      23.111 -26.513 -10.056  1.00  1.61           C  
ATOM    411  O   ILE A  26      23.476 -27.680 -10.173  1.00  1.61           O  
ATOM    412  CB  ILE A  26      21.978 -25.718  -7.988  1.00  1.61           C  
ATOM    413  CG1 ILE A  26      22.245 -25.268  -6.559  1.00  1.61           C  
ATOM    414  CG2 ILE A  26      21.261 -27.041  -8.037  1.00  1.61           C  
ATOM    415  CD1 ILE A  26      21.011 -24.906  -5.809  1.00  1.61           C  
ATOM    416  H   ILE A  26      23.368 -23.635  -8.667  1.00  1.61           H  
ATOM    417  HA  ILE A  26      23.978 -26.399  -8.132  1.00  1.61           H  
ATOM    418  HB  ILE A  26      21.361 -24.995  -8.444  1.00  1.61           H  
ATOM    419 1HG1 ILE A  26      22.761 -26.064  -6.026  1.00  1.61           H  
ATOM    420 2HG1 ILE A  26      22.896 -24.390  -6.589  1.00  1.61           H  
ATOM    421 1HG2 ILE A  26      20.312 -26.963  -7.510  1.00  1.61           H  
ATOM    422 2HG2 ILE A  26      21.077 -27.302  -9.072  1.00  1.61           H  
ATOM    423 3HG2 ILE A  26      21.875 -27.811  -7.571  1.00  1.61           H  
ATOM    424 1HD1 ILE A  26      21.276 -24.583  -4.804  1.00  1.61           H  
ATOM    425 2HD1 ILE A  26      20.505 -24.104  -6.324  1.00  1.61           H  
ATOM    426 3HD1 ILE A  26      20.356 -25.768  -5.751  1.00  1.61           H  
ATOM    427  N   PHE A  27      22.565 -25.834 -11.063  1.00  1.67           N  
ATOM    428  CA  PHE A  27      22.347 -26.503 -12.329  1.00  1.67           C  
ATOM    429  C   PHE A  27      23.676 -27.075 -12.852  1.00  1.67           C  
ATOM    430  O   PHE A  27      23.727 -28.280 -13.087  1.00  1.67           O  
ATOM    431  CB  PHE A  27      21.583 -25.625 -13.340  1.00  1.67           C  
ATOM    432  CG  PHE A  27      20.132 -25.442 -13.002  1.00  1.67           C  
ATOM    433  CD1 PHE A  27      19.526 -26.193 -12.007  1.00  1.67           C  
ATOM    434  CD2 PHE A  27      19.368 -24.498 -13.691  1.00  1.67           C  
ATOM    435  CE1 PHE A  27      18.194 -26.004 -11.700  1.00  1.67           C  
ATOM    436  CE2 PHE A  27      18.036 -24.307 -13.390  1.00  1.67           C  
ATOM    437  CZ  PHE A  27      17.445 -25.061 -12.390  1.00  1.67           C  
ATOM    438  H   PHE A  27      22.272 -24.865 -10.956  1.00  1.67           H  
ATOM    439  HA  PHE A  27      21.695 -27.355 -12.146  1.00  1.67           H  
ATOM    440 1HB  PHE A  27      21.974 -24.638 -13.373  1.00  1.67           H  
ATOM    441 2HB  PHE A  27      21.660 -26.052 -14.340  1.00  1.67           H  
ATOM    442  HD1 PHE A  27      20.112 -26.927 -11.466  1.00  1.67           H  
ATOM    443  HD2 PHE A  27      19.841 -23.906 -14.477  1.00  1.67           H  
ATOM    444  HE1 PHE A  27      17.730 -26.598 -10.913  1.00  1.67           H  
ATOM    445  HE2 PHE A  27      17.454 -23.566 -13.939  1.00  1.67           H  
ATOM    446  HZ  PHE A  27      16.394 -24.913 -12.144  1.00  1.67           H  
ATOM    447  N   PRO A  28      24.753 -26.288 -13.107  1.00  1.73           N  
ATOM    448  CA  PRO A  28      26.056 -26.801 -13.494  1.00  1.73           C  
ATOM    449  C   PRO A  28      26.569 -27.929 -12.610  1.00  1.73           C  
ATOM    450  O   PRO A  28      27.123 -28.892 -13.135  1.00  1.73           O  
ATOM    451  CB  PRO A  28      26.942 -25.566 -13.356  1.00  1.73           C  
ATOM    452  CG  PRO A  28      26.030 -24.440 -13.682  1.00  1.73           C  
ATOM    453  CD  PRO A  28      24.705 -24.814 -13.061  1.00  1.73           C  
ATOM    454  HA  PRO A  28      26.024 -27.121 -14.539  1.00  1.73           H  
ATOM    455 1HB  PRO A  28      27.337 -25.497 -12.326  1.00  1.73           H  
ATOM    456 2HB  PRO A  28      27.803 -25.638 -14.031  1.00  1.73           H  
ATOM    457 1HG  PRO A  28      26.434 -23.507 -13.290  1.00  1.73           H  
ATOM    458 2HG  PRO A  28      25.956 -24.313 -14.768  1.00  1.73           H  
ATOM    459 1HD  PRO A  28      24.615 -24.427 -12.048  1.00  1.73           H  
ATOM    460 2HD  PRO A  28      23.984 -24.405 -13.731  1.00  1.73           H  
ATOM    461  N   LYS A  29      26.340 -27.897 -11.288  1.00  1.79           N  
ATOM    462  CA  LYS A  29      26.829 -29.038 -10.519  1.00  1.79           C  
ATOM    463  C   LYS A  29      26.055 -30.295 -10.884  1.00  1.79           C  
ATOM    464  O   LYS A  29      26.646 -31.356 -11.094  1.00  1.79           O  
ATOM    465  CB  LYS A  29      26.762 -28.786  -9.014  1.00  1.79           C  
ATOM    466  CG  LYS A  29      27.790 -27.783  -8.488  1.00  1.79           C  
ATOM    467  CD  LYS A  29      27.649 -27.589  -6.984  1.00  1.79           C  
ATOM    468  CE  LYS A  29      28.667 -26.595  -6.451  1.00  1.79           C  
ATOM    469  NZ  LYS A  29      28.549 -26.420  -4.973  1.00  1.79           N  
ATOM    470  H   LYS A  29      25.899 -27.105 -10.811  1.00  1.79           H  
ATOM    471  HA  LYS A  29      27.872 -29.207 -10.781  1.00  1.79           H  
ATOM    472 1HB  LYS A  29      25.770 -28.400  -8.767  1.00  1.79           H  
ATOM    473 2HB  LYS A  29      26.891 -29.724  -8.480  1.00  1.79           H  
ATOM    474 1HG  LYS A  29      28.791 -28.152  -8.704  1.00  1.79           H  
ATOM    475 2HG  LYS A  29      27.665 -26.831  -8.988  1.00  1.79           H  
ATOM    476 1HD  LYS A  29      26.646 -27.217  -6.767  1.00  1.79           H  
ATOM    477 2HD  LYS A  29      27.784 -28.544  -6.479  1.00  1.79           H  
ATOM    478 1HE  LYS A  29      29.670 -26.943  -6.688  1.00  1.79           H  
ATOM    479 2HE  LYS A  29      28.504 -25.634  -6.934  1.00  1.79           H  
ATOM    480 1HZ  LYS A  29      29.237 -25.751  -4.657  1.00  1.79           H  
ATOM    481 2HZ  LYS A  29      27.625 -26.090  -4.735  1.00  1.79           H  
ATOM    482 3HZ  LYS A  29      28.711 -27.308  -4.519  1.00  1.79           H  
ATOM    483  N   ILE A  30      24.741 -30.163 -11.054  1.00  1.82           N  
ATOM    484  CA  ILE A  30      23.922 -31.311 -11.407  1.00  1.82           C  
ATOM    485  C   ILE A  30      24.348 -31.859 -12.751  1.00  1.82           C  
ATOM    486  O   ILE A  30      24.494 -33.071 -12.911  1.00  1.82           O  
ATOM    487  CB  ILE A  30      22.427 -30.947 -11.472  1.00  1.82           C  
ATOM    488  CG1 ILE A  30      21.891 -30.630 -10.079  1.00  1.82           C  
ATOM    489  CG2 ILE A  30      21.646 -32.083 -12.124  1.00  1.82           C  
ATOM    490  CD1 ILE A  30      20.529 -29.993 -10.110  1.00  1.82           C  
ATOM    491  H   ILE A  30      24.299 -29.255 -10.901  1.00  1.82           H  
ATOM    492  HA  ILE A  30      24.062 -32.085 -10.657  1.00  1.82           H  
ATOM    493  HB  ILE A  30      22.304 -30.049 -12.068  1.00  1.82           H  
ATOM    494 1HG1 ILE A  30      21.834 -31.550  -9.502  1.00  1.82           H  
ATOM    495 2HG1 ILE A  30      22.581 -29.952  -9.581  1.00  1.82           H  
ATOM    496 1HG2 ILE A  30      20.594 -31.809 -12.185  1.00  1.82           H  
ATOM    497 2HG2 ILE A  30      22.031 -32.261 -13.129  1.00  1.82           H  
ATOM    498 3HG2 ILE A  30      21.753 -32.988 -11.529  1.00  1.82           H  
ATOM    499 1HD1 ILE A  30      20.200 -29.787  -9.094  1.00  1.82           H  
ATOM    500 2HD1 ILE A  30      20.586 -29.068 -10.670  1.00  1.82           H  
ATOM    501 3HD1 ILE A  30      19.823 -30.666 -10.591  1.00  1.82           H  
ATOM    502  N   LEU A  31      24.561 -30.966 -13.707  1.00  1.83           N  
ATOM    503  CA  LEU A  31      24.961 -31.321 -15.057  1.00  1.83           C  
ATOM    504  C   LEU A  31      26.325 -31.999 -15.098  1.00  1.83           C  
ATOM    505  O   LEU A  31      26.514 -32.989 -15.806  1.00  1.83           O  
ATOM    506  CB  LEU A  31      24.968 -30.045 -15.869  1.00  1.83           C  
ATOM    507  CG  LEU A  31      23.582 -29.474 -16.084  1.00  1.83           C  
ATOM    508  CD1 LEU A  31      23.676 -28.065 -16.616  1.00  1.83           C  
ATOM    509  CD2 LEU A  31      22.828 -30.384 -17.044  1.00  1.83           C  
ATOM    510  H   LEU A  31      24.416 -29.980 -13.479  1.00  1.83           H  
ATOM    511  HA  LEU A  31      24.217 -32.004 -15.463  1.00  1.83           H  
ATOM    512 1HB  LEU A  31      25.568 -29.307 -15.352  1.00  1.83           H  
ATOM    513 2HB  LEU A  31      25.415 -30.252 -16.826  1.00  1.83           H  
ATOM    514  HG  LEU A  31      23.053 -29.441 -15.136  1.00  1.83           H  
ATOM    515 1HD1 LEU A  31      22.695 -27.691 -16.734  1.00  1.83           H  
ATOM    516 2HD1 LEU A  31      24.205 -27.447 -15.906  1.00  1.83           H  
ATOM    517 3HD1 LEU A  31      24.186 -28.036 -17.555  1.00  1.83           H  
ATOM    518 1HD2 LEU A  31      21.840 -30.003 -17.190  1.00  1.83           H  
ATOM    519 2HD2 LEU A  31      23.340 -30.431 -18.000  1.00  1.83           H  
ATOM    520 3HD2 LEU A  31      22.768 -31.384 -16.618  1.00  1.83           H  
ATOM    521  N   LYS A  32      27.270 -31.520 -14.288  1.00  1.82           N  
ATOM    522  CA  LYS A  32      28.574 -32.160 -14.233  1.00  1.82           C  
ATOM    523  C   LYS A  32      28.449 -33.559 -13.646  1.00  1.82           C  
ATOM    524  O   LYS A  32      29.082 -34.501 -14.140  1.00  1.82           O  
ATOM    525  CB  LYS A  32      29.561 -31.314 -13.428  1.00  1.82           C  
ATOM    526  CG  LYS A  32      30.010 -30.035 -14.134  1.00  1.82           C  
ATOM    527  CD  LYS A  32      30.947 -29.219 -13.266  1.00  1.82           C  
ATOM    528  CE  LYS A  32      31.376 -27.940 -13.970  1.00  1.82           C  
ATOM    529  NZ  LYS A  32      32.274 -27.113 -13.118  1.00  1.82           N  
ATOM    530  H   LYS A  32      27.096 -30.688 -13.725  1.00  1.82           H  
ATOM    531  HA  LYS A  32      28.955 -32.256 -15.249  1.00  1.82           H  
ATOM    532 1HB  LYS A  32      29.088 -31.019 -12.485  1.00  1.82           H  
ATOM    533 2HB  LYS A  32      30.441 -31.905 -13.183  1.00  1.82           H  
ATOM    534 1HG  LYS A  32      30.528 -30.302 -15.054  1.00  1.82           H  
ATOM    535 2HG  LYS A  32      29.147 -29.436 -14.395  1.00  1.82           H  
ATOM    536 1HD  LYS A  32      30.436 -28.960 -12.336  1.00  1.82           H  
ATOM    537 2HD  LYS A  32      31.830 -29.810 -13.026  1.00  1.82           H  
ATOM    538 1HE  LYS A  32      31.899 -28.197 -14.890  1.00  1.82           H  
ATOM    539 2HE  LYS A  32      30.487 -27.357 -14.219  1.00  1.82           H  
ATOM    540 1HZ  LYS A  32      32.536 -26.274 -13.616  1.00  1.82           H  
ATOM    541 2HZ  LYS A  32      31.790 -26.862 -12.268  1.00  1.82           H  
ATOM    542 3HZ  LYS A  32      33.103 -27.641 -12.890  1.00  1.82           H  
ATOM    543  N   PHE A  33      27.604 -33.725 -12.618  1.00  1.79           N  
ATOM    544  CA  PHE A  33      27.425 -35.047 -12.031  1.00  1.79           C  
ATOM    545  C   PHE A  33      26.694 -35.965 -13.003  1.00  1.79           C  
ATOM    546  O   PHE A  33      27.049 -37.136 -13.145  1.00  1.79           O  
ATOM    547  CB  PHE A  33      26.662 -34.979 -10.707  1.00  1.79           C  
ATOM    548  CG  PHE A  33      27.479 -34.449  -9.552  1.00  1.79           C  
ATOM    549  CD1 PHE A  33      27.096 -33.302  -8.874  1.00  1.79           C  
ATOM    550  CD2 PHE A  33      28.641 -35.095  -9.154  1.00  1.79           C  
ATOM    551  CE1 PHE A  33      27.847 -32.809  -7.826  1.00  1.79           C  
ATOM    552  CE2 PHE A  33      29.397 -34.607  -8.103  1.00  1.79           C  
ATOM    553  CZ  PHE A  33      28.998 -33.462  -7.438  1.00  1.79           C  
ATOM    554  H   PHE A  33      27.108 -32.922 -12.224  1.00  1.79           H  
ATOM    555  HA  PHE A  33      28.408 -35.470 -11.833  1.00  1.79           H  
ATOM    556 1HB  PHE A  33      25.794 -34.328 -10.834  1.00  1.79           H  
ATOM    557 2HB  PHE A  33      26.296 -35.967 -10.446  1.00  1.79           H  
ATOM    558  HD1 PHE A  33      26.186 -32.788  -9.179  1.00  1.79           H  
ATOM    559  HD2 PHE A  33      28.956 -35.996  -9.681  1.00  1.79           H  
ATOM    560  HE1 PHE A  33      27.528 -31.906  -7.308  1.00  1.79           H  
ATOM    561  HE2 PHE A  33      30.307 -35.124  -7.800  1.00  1.79           H  
ATOM    562  HZ  PHE A  33      29.594 -33.077  -6.612  1.00  1.79           H  
ATOM    563  N   MET A  34      25.716 -35.420 -13.728  1.00  1.74           N  
ATOM    564  CA  MET A  34      24.962 -36.187 -14.707  1.00  1.74           C  
ATOM    565  C   MET A  34      25.894 -36.758 -15.748  1.00  1.74           C  
ATOM    566  O   MET A  34      25.918 -37.970 -15.978  1.00  1.74           O  
ATOM    567  CB  MET A  34      23.956 -35.275 -15.407  1.00  1.74           C  
ATOM    568  CG  MET A  34      23.150 -35.909 -16.506  1.00  1.74           C  
ATOM    569  SD  MET A  34      22.202 -34.680 -17.442  1.00  1.74           S  
ATOM    570  CE  MET A  34      23.523 -33.869 -18.374  1.00  1.74           C  
ATOM    571  H   MET A  34      25.458 -34.451 -13.568  1.00  1.74           H  
ATOM    572  HA  MET A  34      24.455 -37.008 -14.204  1.00  1.74           H  
ATOM    573 1HB  MET A  34      23.269 -34.864 -14.668  1.00  1.74           H  
ATOM    574 2HB  MET A  34      24.480 -34.440 -15.847  1.00  1.74           H  
ATOM    575 1HG  MET A  34      23.830 -36.405 -17.189  1.00  1.74           H  
ATOM    576 2HG  MET A  34      22.463 -36.648 -16.097  1.00  1.74           H  
ATOM    577 1HE  MET A  34      23.101 -33.087 -19.005  1.00  1.74           H  
ATOM    578 2HE  MET A  34      24.242 -33.428 -17.680  1.00  1.74           H  
ATOM    579 3HE  MET A  34      24.030 -34.609 -19.006  1.00  1.74           H  
ATOM    580  N   ILE A  35      26.722 -35.890 -16.323  1.00  1.67           N  
ATOM    581  CA  ILE A  35      27.624 -36.333 -17.361  1.00  1.67           C  
ATOM    582  C   ILE A  35      28.643 -37.301 -16.811  1.00  1.67           C  
ATOM    583  O   ILE A  35      28.884 -38.339 -17.434  1.00  1.67           O  
ATOM    584  CB  ILE A  35      28.325 -35.157 -18.046  1.00  1.67           C  
ATOM    585  CG1 ILE A  35      27.264 -34.371 -18.819  1.00  1.67           C  
ATOM    586  CG2 ILE A  35      29.457 -35.682 -18.972  1.00  1.67           C  
ATOM    587  CD1 ILE A  35      27.721 -33.062 -19.370  1.00  1.67           C  
ATOM    588  H   ILE A  35      26.685 -34.903 -16.071  1.00  1.67           H  
ATOM    589  HA  ILE A  35      27.044 -36.846 -18.117  1.00  1.67           H  
ATOM    590  HB  ILE A  35      28.743 -34.489 -17.290  1.00  1.67           H  
ATOM    591 1HG1 ILE A  35      26.885 -34.982 -19.605  1.00  1.67           H  
ATOM    592 2HG1 ILE A  35      26.449 -34.168 -18.133  1.00  1.67           H  
ATOM    593 1HG2 ILE A  35      29.947 -34.843 -19.464  1.00  1.67           H  
ATOM    594 2HG2 ILE A  35      30.188 -36.230 -18.375  1.00  1.67           H  
ATOM    595 3HG2 ILE A  35      29.041 -36.349 -19.720  1.00  1.67           H  
ATOM    596 1HD1 ILE A  35      26.885 -32.581 -19.880  1.00  1.67           H  
ATOM    597 2HD1 ILE A  35      28.069 -32.425 -18.554  1.00  1.67           H  
ATOM    598 3HD1 ILE A  35      28.529 -33.227 -20.074  1.00  1.67           H  
ATOM    599  N   SER A  36      29.206 -36.994 -15.639  1.00  1.58           N  
ATOM    600  CA  SER A  36      30.213 -37.846 -15.047  1.00  1.58           C  
ATOM    601  C   SER A  36      29.681 -39.254 -14.848  1.00  1.58           C  
ATOM    602  O   SER A  36      30.381 -40.206 -15.161  1.00  1.58           O  
ATOM    603  CB  SER A  36      30.653 -37.283 -13.714  1.00  1.58           C  
ATOM    604  OG  SER A  36      31.281 -36.039 -13.878  1.00  1.58           O  
ATOM    605  H   SER A  36      28.961 -36.129 -15.155  1.00  1.58           H  
ATOM    606  HA  SER A  36      31.072 -37.882 -15.714  1.00  1.58           H  
ATOM    607 1HB  SER A  36      29.787 -37.175 -13.063  1.00  1.58           H  
ATOM    608 2HB  SER A  36      31.337 -37.981 -13.237  1.00  1.58           H  
ATOM    609  HG  SER A  36      30.569 -35.425 -14.166  1.00  1.58           H  
ATOM    610  N   LYS A  37      28.430 -39.402 -14.386  1.00  1.49           N  
ATOM    611  CA  LYS A  37      27.840 -40.729 -14.197  1.00  1.49           C  
ATOM    612  C   LYS A  37      27.622 -41.460 -15.530  1.00  1.49           C  
ATOM    613  O   LYS A  37      27.928 -42.661 -15.662  1.00  1.49           O  
ATOM    614  CB  LYS A  37      26.514 -40.612 -13.445  1.00  1.49           C  
ATOM    615  CG  LYS A  37      26.661 -40.233 -11.970  1.00  1.49           C  
ATOM    616  CD  LYS A  37      25.306 -40.089 -11.292  1.00  1.49           C  
ATOM    617  CE  LYS A  37      25.455 -39.687  -9.828  1.00  1.49           C  
ATOM    618  NZ  LYS A  37      24.132 -39.528  -9.159  1.00  1.49           N  
ATOM    619  H   LYS A  37      27.887 -38.575 -14.131  1.00  1.49           H  
ATOM    620  HA  LYS A  37      28.515 -41.314 -13.584  1.00  1.49           H  
ATOM    621 1HB  LYS A  37      25.906 -39.837 -13.922  1.00  1.49           H  
ATOM    622 2HB  LYS A  37      25.968 -41.550 -13.513  1.00  1.49           H  
ATOM    623 1HG  LYS A  37      27.234 -41.002 -11.457  1.00  1.49           H  
ATOM    624 2HG  LYS A  37      27.200 -39.294 -11.890  1.00  1.49           H  
ATOM    625 1HD  LYS A  37      24.728 -39.321 -11.812  1.00  1.49           H  
ATOM    626 2HD  LYS A  37      24.763 -41.031 -11.352  1.00  1.49           H  
ATOM    627 1HE  LYS A  37      26.026 -40.450  -9.304  1.00  1.49           H  
ATOM    628 2HE  LYS A  37      25.994 -38.739  -9.773  1.00  1.49           H  
ATOM    629 1HZ  LYS A  37      24.269 -39.261  -8.194  1.00  1.49           H  
ATOM    630 2HZ  LYS A  37      23.599 -38.813  -9.634  1.00  1.49           H  
ATOM    631 3HZ  LYS A  37      23.628 -40.403  -9.196  1.00  1.49           H  
ATOM    632  N   GLN A  38      27.172 -40.709 -16.543  1.00  1.41           N  
ATOM    633  CA  GLN A  38      26.882 -41.242 -17.874  1.00  1.41           C  
ATOM    634  C   GLN A  38      28.121 -41.825 -18.537  1.00  1.41           C  
ATOM    635  O   GLN A  38      28.017 -42.760 -19.332  1.00  1.41           O  
ATOM    636  CB  GLN A  38      26.268 -40.149 -18.767  1.00  1.41           C  
ATOM    637  CG  GLN A  38      24.838 -39.749 -18.376  1.00  1.41           C  
ATOM    638  CD  GLN A  38      24.338 -38.514 -19.117  1.00  1.41           C  
ATOM    639  OE1 GLN A  38      25.125 -37.708 -19.611  1.00  1.41           O  
ATOM    640  NE2 GLN A  38      23.021 -38.357 -19.187  1.00  1.41           N  
ATOM    641  H   GLN A  38      26.965 -39.721 -16.372  1.00  1.41           H  
```
