## Supplementary material for "Phylogenetic and protein structure analyses provide insight into the evolution and diversification of the CD36 domain ‘apex’ among scavenger receptor class B proteins across Eukarya": Supplementary_File10_rosettafold.txt (part 132 of 221)

```
ATOM    642  HA  GLN A  38      26.154 -42.044 -17.766  1.00  1.41           H  
ATOM    643 1HB  GLN A  38      26.888 -39.259 -18.720  1.00  1.41           H  
ATOM    644 2HB  GLN A  38      26.260 -40.484 -19.801  1.00  1.41           H  
ATOM    645 1HG  GLN A  38      24.180 -40.574 -18.638  1.00  1.41           H  
ATOM    646 2HG  GLN A  38      24.785 -39.573 -17.314  1.00  1.41           H  
ATOM    647 1HE2 GLN A  38      22.633 -37.557 -19.654  1.00  1.41           H  
ATOM    648 2HE2 GLN A  38      22.415 -39.032 -18.770  1.00  1.41           H  
ATOM    649  N   VAL A  39      29.295 -41.302 -18.184  1.00  1.35           N  
ATOM    650  CA  VAL A  39      30.537 -41.764 -18.784  1.00  1.35           C  
ATOM    651  C   VAL A  39      31.384 -42.653 -17.856  1.00  1.35           C  
ATOM    652  O   VAL A  39      32.587 -42.743 -18.060  1.00  1.35           O  
ATOM    653  CB  VAL A  39      31.420 -40.573 -19.176  1.00  1.35           C  
ATOM    654  CG1 VAL A  39      30.710 -39.682 -20.204  1.00  1.35           C  
ATOM    655  CG2 VAL A  39      31.803 -39.823 -17.942  1.00  1.35           C  
ATOM    656  H   VAL A  39      29.305 -40.511 -17.535  1.00  1.35           H  
ATOM    657  HA  VAL A  39      30.291 -42.317 -19.681  1.00  1.35           H  
ATOM    658  HB  VAL A  39      32.314 -40.948 -19.655  1.00  1.35           H  
ATOM    659 1HG1 VAL A  39      31.368 -38.856 -20.475  1.00  1.35           H  
ATOM    660 2HG1 VAL A  39      30.469 -40.266 -21.089  1.00  1.35           H  
ATOM    661 3HG1 VAL A  39      29.791 -39.280 -19.767  1.00  1.35           H  
ATOM    662 1HG2 VAL A  39      32.450 -38.988 -18.199  1.00  1.35           H  
ATOM    663 2HG2 VAL A  39      30.928 -39.464 -17.482  1.00  1.35           H  
ATOM    664 3HG2 VAL A  39      32.319 -40.491 -17.254  1.00  1.35           H  
ATOM    665  N   THR A  40      30.788 -43.312 -16.848  1.00  1.31           N  
ATOM    666  CA  THR A  40      31.572 -44.170 -15.923  1.00  1.31           C  
ATOM    667  C   THR A  40      31.917 -45.628 -16.295  1.00  1.31           C  
ATOM    668  O   THR A  40      32.791 -46.224 -15.663  1.00  1.31           O  
ATOM    669  CB  THR A  40      30.855 -44.292 -14.578  1.00  1.31           C  
ATOM    670  OG1 THR A  40      29.525 -44.797 -14.795  1.00  1.31           O  
ATOM    671  CG2 THR A  40      30.805 -43.036 -13.869  1.00  1.31           C  
ATOM    672  H   THR A  40      29.787 -43.176 -16.678  1.00  1.31           H  
ATOM    673  HA  THR A  40      32.515 -43.651 -15.752  1.00  1.31           H  
ATOM    674  HB  THR A  40      31.398 -45.002 -13.983  1.00  1.31           H  
ATOM    675  HG1 THR A  40      28.957 -44.072 -15.166  1.00  1.31           H  
ATOM    676 1HG2 THR A  40      30.300 -43.167 -12.916  1.00  1.31           H  
ATOM    677 2HG2 THR A  40      31.803 -42.654 -13.703  1.00  1.31           H  
ATOM    678 3HG2 THR A  40      30.270 -42.378 -14.473  1.00  1.31           H  
ATOM    679  N   LEU A  41      31.267 -46.207 -17.299  1.00  1.30           N  
ATOM    680  CA  LEU A  41      31.441 -47.638 -17.646  1.00  1.30           C  
ATOM    681  C   LEU A  41      30.961 -48.611 -16.556  1.00  1.30           C  
ATOM    682  O   LEU A  41      31.577 -49.650 -16.337  1.00  1.30           O  
ATOM    683  CB  LEU A  41      32.924 -47.990 -17.969  1.00  1.30           C  
ATOM    684  CG  LEU A  41      33.227 -49.470 -18.321  1.00  1.30           C  
ATOM    685  CD1 LEU A  41      32.535 -49.812 -19.552  1.00  1.30           C  
ATOM    686  CD2 LEU A  41      34.699 -49.679 -18.480  1.00  1.30           C  
ATOM    687  H   LEU A  41      30.593 -45.652 -17.808  1.00  1.30           H  
ATOM    688  HA  LEU A  41      30.847 -47.840 -18.536  1.00  1.30           H  
ATOM    689 1HB  LEU A  41      33.200 -47.410 -18.837  1.00  1.30           H  
ATOM    690 2HB  LEU A  41      33.577 -47.729 -17.175  1.00  1.30           H  
ATOM    691  HG  LEU A  41      32.853 -50.117 -17.533  1.00  1.30           H  
ATOM    692 1HD1 LEU A  41      32.721 -50.855 -19.802  1.00  1.30           H  
ATOM    693 2HD1 LEU A  41      31.478 -49.645 -19.391  1.00  1.30           H  
ATOM    694 3HD1 LEU A  41      32.894 -49.182 -20.353  1.00  1.30           H  
ATOM    695 1HD2 LEU A  41      34.900 -50.713 -18.740  1.00  1.30           H  
ATOM    696 2HD2 LEU A  41      35.040 -49.054 -19.259  1.00  1.30           H  
ATOM    697 3HD2 LEU A  41      35.214 -49.434 -17.562  1.00  1.30           H  
ATOM    698  N   LYS A  42      29.846 -48.305 -15.895  1.00  1.31           N  
ATOM    699  CA  LYS A  42      29.266 -49.254 -14.945  1.00  1.31           C  
ATOM    700  C   LYS A  42      28.562 -50.339 -15.767  1.00  1.31           C  
ATOM    701  O   LYS A  42      28.123 -50.063 -16.881  1.00  1.31           O  
ATOM    702  CB  LYS A  42      28.279 -48.583 -13.979  1.00  1.31           C  
ATOM    703  CG  LYS A  42      28.892 -47.634 -12.972  1.00  1.31           C  
ATOM    704  CD  LYS A  42      27.806 -47.035 -12.070  1.00  1.31           C  
ATOM    705  CE  LYS A  42      28.370 -46.068 -11.035  1.00  1.31           C  
ATOM    706  NZ  LYS A  42      27.290 -45.505 -10.161  1.00  1.31           N  
ATOM    707  H   LYS A  42      29.393 -47.416 -16.067  1.00  1.31           H  
ATOM    708  HA  LYS A  42      30.075 -49.684 -14.365  1.00  1.31           H  
ATOM    709 1HB  LYS A  42      27.561 -48.003 -14.561  1.00  1.31           H  
ATOM    710 2HB  LYS A  42      27.712 -49.326 -13.434  1.00  1.31           H  
ATOM    711 1HG  LYS A  42      29.594 -48.187 -12.354  1.00  1.31           H  
ATOM    712 2HG  LYS A  42      29.431 -46.852 -13.480  1.00  1.31           H  
ATOM    713 1HD  LYS A  42      27.087 -46.495 -12.691  1.00  1.31           H  
ATOM    714 2HD  LYS A  42      27.282 -47.835 -11.552  1.00  1.31           H  
ATOM    715 1HE  LYS A  42      29.094 -46.591 -10.412  1.00  1.31           H  
ATOM    716 2HE  LYS A  42      28.873 -45.246 -11.550  1.00  1.31           H  
ATOM    717 1HZ  LYS A  42      27.696 -44.871  -9.489  1.00  1.31           H  
ATOM    718 2HZ  LYS A  42      26.619 -45.008 -10.732  1.00  1.31           H  
ATOM    719 3HZ  LYS A  42      26.822 -46.257  -9.672  1.00  1.31           H  
ATOM    720  N   PRO A  43      28.411 -51.581 -15.274  1.00  1.33           N  
ATOM    721  CA  PRO A  43      27.688 -52.655 -15.948  1.00  1.33           C  
ATOM    722  C   PRO A  43      26.312 -52.217 -16.458  1.00  1.33           C  
ATOM    723  O   PRO A  43      25.865 -52.646 -17.531  1.00  1.33           O  
ATOM    724  CB  PRO A  43      27.534 -53.677 -14.817  1.00  1.33           C  
ATOM    725  CG  PRO A  43      28.755 -53.462 -13.964  1.00  1.33           C  
ATOM    726  CD  PRO A  43      28.990 -51.966 -13.974  1.00  1.33           C  
ATOM    727  HA  PRO A  43      28.305 -53.058 -16.759  1.00  1.33           H  
ATOM    728 1HB  PRO A  43      26.591 -53.515 -14.278  1.00  1.33           H  
ATOM    729 2HB  PRO A  43      27.495 -54.694 -15.240  1.00  1.33           H  
ATOM    730 1HG  PRO A  43      28.595 -53.868 -12.954  1.00  1.33           H  
ATOM    731 2HG  PRO A  43      29.585 -54.015 -14.392  1.00  1.33           H  
ATOM    732 1HD  PRO A  43      28.475 -51.481 -13.139  1.00  1.33           H  
ATOM    733 2HD  PRO A  43      30.075 -51.804 -13.963  1.00  1.33           H  
ATOM    734  N   GLY A  44      25.659 -51.333 -15.697  1.00  1.36           N  
ATOM    735  CA  GLY A  44      24.354 -50.792 -16.041  1.00  1.36           C  
ATOM    736  C   GLY A  44      24.451 -49.486 -16.836  1.00  1.36           C  
ATOM    737  O   GLY A  44      23.896 -48.469 -16.417  1.00  1.36           O  
ATOM    738  H   GLY A  44      26.083 -51.020 -14.839  1.00  1.36           H  
ATOM    739 1HA  GLY A  44      23.800 -51.529 -16.621  1.00  1.36           H  
ATOM    740 2HA  GLY A  44      23.787 -50.619 -15.128  1.00  1.36           H  
ATOM    741  N   SER A  45      25.149 -49.501 -17.972  1.00  1.37           N  
ATOM    742  CA  SER A  45      25.273 -48.282 -18.769  1.00  1.37           C  
ATOM    743  C   SER A  45      25.454 -48.526 -20.252  1.00  1.37           C  
ATOM    744  O   SER A  45      25.970 -49.565 -20.682  1.00  1.37           O  
ATOM    745  CB  SER A  45      26.469 -47.453 -18.322  1.00  1.37           C  
ATOM    746  OG  SER A  45      27.706 -48.098 -18.620  1.00  1.37           O  
ATOM    747  H   SER A  45      25.598 -50.362 -18.264  1.00  1.37           H  
ATOM    748  HA  SER A  45      24.364 -47.695 -18.632  1.00  1.37           H  
ATOM    749 1HB  SER A  45      26.441 -46.484 -18.815  1.00  1.37           H  
ATOM    750 2HB  SER A  45      26.407 -47.273 -17.249  1.00  1.37           H  
ATOM    751  HG  SER A  45      27.777 -48.844 -17.988  1.00  1.37           H  
ATOM    752  N   ASP A  46      25.131 -47.485 -21.025  1.00  1.37           N  
ATOM    753  CA  ASP A  46      25.323 -47.488 -22.466  1.00  1.37           C  
ATOM    754  C   ASP A  46      26.791 -47.674 -22.781  1.00  1.37           C  
ATOM    755  O   ASP A  46      27.147 -48.361 -23.729  1.00  1.37           O  
ATOM    756  CB  ASP A  46      24.865 -46.159 -23.071  1.00  1.37           C  
ATOM    757  CG  ASP A  46      23.351 -45.941 -23.038  1.00  1.37           C  
ATOM    758  OD1 ASP A  46      22.627 -46.871 -22.777  1.00  1.37           O  
ATOM    759  OD2 ASP A  46      22.937 -44.832 -23.273  1.00  1.37           O  
ATOM    760  H   ASP A  46      24.719 -46.670 -20.592  1.00  1.37           H  
ATOM    761  HA  ASP A  46      24.759 -48.315 -22.903  1.00  1.37           H  
ATOM    762 1HB  ASP A  46      25.345 -45.337 -22.538  1.00  1.37           H  
ATOM    763 2HB  ASP A  46      25.201 -46.105 -24.109  1.00  1.37           H  
ATOM    764  N   VAL A  47      27.646 -47.094 -21.945  1.00  1.35           N  
ATOM    765  CA  VAL A  47      29.078 -47.162 -22.148  1.00  1.35           C  
ATOM    766  C   VAL A  47      29.545 -48.604 -22.096  1.00  1.35           C  
ATOM    767  O   VAL A  47      30.332 -49.029 -22.938  1.00  1.35           O  
ATOM    768  CB  VAL A  47      29.799 -46.313 -21.098  1.00  1.35           C  
ATOM    769  CG1 VAL A  47      31.287 -46.524 -21.174  1.00  1.35           C  
ATOM    770  CG2 VAL A  47      29.469 -44.878 -21.322  1.00  1.35           C  
ATOM    771  H   VAL A  47      27.280 -46.571 -21.163  1.00  1.35           H  
ATOM    772  HA  VAL A  47      29.314 -46.757 -23.125  1.00  1.35           H  
ATOM    773  HB  VAL A  47      29.468 -46.619 -20.107  1.00  1.35           H  
ATOM    774 1HG1 VAL A  47      31.784 -45.923 -20.415  1.00  1.35           H  
ATOM    775 2HG1 VAL A  47      31.503 -47.561 -21.018  1.00  1.35           H  
ATOM    776 3HG1 VAL A  47      31.632 -46.224 -22.155  1.00  1.35           H  
ATOM    777 1HG2 VAL A  47      29.966 -44.292 -20.574  1.00  1.35           H  
ATOM    778 2HG2 VAL A  47      29.805 -44.575 -22.313  1.00  1.35           H  
ATOM    779 3HG2 VAL A  47      28.391 -44.732 -21.242  1.00  1.35           H  
ATOM    780  N   ARG A  48      29.061 -49.385 -21.134  1.00  1.32           N  
ATOM    781  CA  ARG A  48      29.487 -50.782 -21.123  1.00  1.32           C  
ATOM    782  C   ARG A  48      29.096 -51.474 -22.424  1.00  1.32           C  
ATOM    783  O   ARG A  48      29.915 -52.186 -23.023  1.00  1.32           O  
ATOM    784  CB  ARG A  48      28.938 -51.539 -19.921  1.00  1.32           C  
ATOM    785  CG  ARG A  48      29.483 -52.966 -19.749  1.00  1.32           C  
ATOM    786  CD  ARG A  48      28.595 -54.022 -20.355  1.00  1.32           C  
ATOM    787  NE  ARG A  48      27.281 -54.093 -19.720  1.00  1.32           N  
ATOM    788  CZ  ARG A  48      26.279 -54.896 -20.098  1.00  1.32           C  
ATOM    789  NH1 ARG A  48      26.414 -55.745 -21.099  1.00  1.32           N  
ATOM    790  NH2 ARG A  48      25.157 -54.805 -19.432  1.00  1.32           N  
ATOM    791  H   ARG A  48      28.419 -49.015 -20.424  1.00  1.32           H  
ATOM    792  HA  ARG A  48      30.566 -50.818 -21.072  1.00  1.32           H  
ATOM    793 1HB  ARG A  48      29.178 -50.990 -19.012  1.00  1.32           H  
ATOM    794 2HB  ARG A  48      27.848 -51.595 -19.985  1.00  1.32           H  
ATOM    795 1HG  ARG A  48      30.456 -53.027 -20.236  1.00  1.32           H  
ATOM    796 2HG  ARG A  48      29.605 -53.183 -18.690  1.00  1.32           H  
ATOM    797 1HD  ARG A  48      28.447 -53.803 -21.412  1.00  1.32           H  
ATOM    798 2HD  ARG A  48      29.074 -54.996 -20.255  1.00  1.32           H  
ATOM    799  HE  ARG A  48      27.066 -53.465 -18.933  1.00  1.32           H  
ATOM    800 1HH1 ARG A  48      27.289 -55.796 -21.601  1.00  1.32           H  
ATOM    801 2HH1 ARG A  48      25.641 -56.337 -21.365  1.00  1.32           H  
ATOM    802 1HH2 ARG A  48      25.117 -54.112 -18.669  1.00  1.32           H  
ATOM    803 2HH2 ARG A  48      24.364 -55.379 -19.670  1.00  1.32           H  
ATOM    804  N   GLU A  49      27.861 -51.262 -22.891  1.00  1.27           N  
ATOM    805  CA  GLU A  49      27.461 -51.924 -24.135  1.00  1.27           C  
ATOM    806  C   GLU A  49      28.289 -51.434 -25.337  1.00  1.27           C  
ATOM    807  O   GLU A  49      28.696 -52.231 -26.192  1.00  1.27           O  
ATOM    808  CB  GLU A  49      25.970 -51.730 -24.411  1.00  1.27           C  
ATOM    809  CG  GLU A  49      25.045 -52.472 -23.431  1.00  1.27           C  
ATOM    810  CD  GLU A  49      23.566 -52.329 -23.767  1.00  1.27           C  
ATOM    811  OE1 GLU A  49      23.247 -51.632 -24.702  1.00  1.27           O  
ATOM    812  OE2 GLU A  49      22.760 -52.925 -23.087  1.00  1.27           O  
ATOM    813  H   GLU A  49      27.215 -50.653 -22.375  1.00  1.27           H  
ATOM    814  HA  GLU A  49      27.639 -52.992 -24.019  1.00  1.27           H  
ATOM    815 1HB  GLU A  49      25.730 -50.665 -24.360  1.00  1.27           H  
ATOM    816 2HB  GLU A  49      25.739 -52.071 -25.420  1.00  1.27           H  
ATOM    817 1HG  GLU A  49      25.308 -53.529 -23.429  1.00  1.27           H  
ATOM    818 2HG  GLU A  49      25.225 -52.081 -22.425  1.00  1.27           H  
ATOM    819  N   LEU A  50      28.590 -50.131 -25.366  1.00  1.23           N  
ATOM    820  CA  LEU A  50      29.385 -49.539 -26.439  1.00  1.23           C  
ATOM    821  C   LEU A  50      30.786 -50.110 -26.453  1.00  1.23           C  
ATOM    822  O   LEU A  50      31.363 -50.333 -27.520  1.00  1.23           O  
ATOM    823  CB  LEU A  50      29.454 -48.020 -26.259  1.00  1.23           C  
ATOM    824  CG  LEU A  50      28.134 -47.270 -26.517  1.00  1.23           C  
ATOM    825  CD1 LEU A  50      28.266 -45.833 -26.047  1.00  1.23           C  
ATOM    826  CD2 LEU A  50      27.830 -47.323 -27.989  1.00  1.23           C  
ATOM    827  H   LEU A  50      28.221 -49.525 -24.637  1.00  1.23           H  
ATOM    828  HA  LEU A  50      28.909 -49.768 -27.391  1.00  1.23           H  
ATOM    829 1HB  LEU A  50      29.764 -47.810 -25.241  1.00  1.23           H  
ATOM    830 2HB  LEU A  50      30.205 -47.622 -26.936  1.00  1.23           H  
ATOM    831  HG  LEU A  50      27.331 -47.742 -25.985  1.00  1.23           H  
ATOM    832 1HD1 LEU A  50      27.337 -45.300 -26.234  1.00  1.23           H  
ATOM    833 2HD1 LEU A  50      28.477 -45.814 -24.989  1.00  1.23           H  
ATOM    834 3HD1 LEU A  50      29.075 -45.352 -26.585  1.00  1.23           H  
ATOM    835 1HD2 LEU A  50      26.897 -46.806 -28.188  1.00  1.23           H  
ATOM    836 2HD2 LEU A  50      28.639 -46.840 -28.534  1.00  1.23           H  
ATOM    837 3HD2 LEU A  50      27.741 -48.364 -28.303  1.00  1.23           H  
ATOM    838  N   TRP A  51      31.347 -50.352 -25.266  1.00  1.18           N  
ATOM    839  CA  TRP A  51      32.669 -50.931 -25.209  1.00  1.18           C  
ATOM    840  C   TRP A  51      32.648 -52.377 -25.625  1.00  1.18           C  
ATOM    841  O   TRP A  51      33.563 -52.837 -26.318  1.00  1.18           O  
ATOM    842  CB  TRP A  51      33.276 -50.918 -23.805  1.00  1.18           C  
ATOM    843  CG  TRP A  51      33.712 -49.637 -23.349  1.00  1.18           C  
ATOM    844  CD1 TRP A  51      33.194 -48.431 -23.637  1.00  1.18           C  
ATOM    845  CD2 TRP A  51      34.871 -49.402 -22.559  1.00  1.18           C  
ATOM    846  NE1 TRP A  51      33.924 -47.466 -23.047  1.00  1.18           N  
ATOM    847  CE2 TRP A  51      34.969 -48.040 -22.394  1.00  1.18           C  
ATOM    848  CE3 TRP A  51      35.835 -50.239 -21.996  1.00  1.18           C  
ATOM    849  CZ2 TRP A  51      35.989 -47.469 -21.702  1.00  1.18           C  
ATOM    850  CZ3 TRP A  51      36.864 -49.671 -21.292  1.00  1.18           C  
ATOM    851  CH2 TRP A  51      36.944 -48.309 -21.147  1.00  1.18           C  
ATOM    852  H   TRP A  51      30.854 -50.112 -24.407  1.00  1.18           H  
ATOM    853  HA  TRP A  51      33.318 -50.378 -25.886  1.00  1.18           H  
ATOM    854 1HB  TRP A  51      32.527 -51.283 -23.096  1.00  1.18           H  
ATOM    855 2HB  TRP A  51      34.118 -51.603 -23.766  1.00  1.18           H  
ATOM    856  HD1 TRP A  51      32.313 -48.260 -24.249  1.00  1.18           H  
ATOM    857  HE1 TRP A  51      33.747 -46.475 -23.105  1.00  1.18           H  
ATOM    858  HE3 TRP A  51      35.771 -51.320 -22.119  1.00  1.18           H  
ATOM    859  HZ2 TRP A  51      36.060 -46.401 -21.598  1.00  1.18           H  
ATOM    860  HZ3 TRP A  51      37.605 -50.332 -20.856  1.00  1.18           H  
ATOM    861  HH2 TRP A  51      37.767 -47.880 -20.586  1.00  1.18           H  
ATOM    862  N   SER A  52      31.612 -53.101 -25.193  1.00  1.14           N  
ATOM    863  CA  SER A  52      31.530 -54.531 -25.414  1.00  1.14           C  
ATOM    864  C   SER A  52      31.477 -54.889 -26.894  1.00  1.14           C  
ATOM    865  O   SER A  52      32.196 -55.771 -27.350  1.00  1.14           O  
ATOM    866  CB  SER A  52      30.293 -55.062 -24.723  1.00  1.14           C  
ATOM    867  OG  SER A  52      30.378 -54.877 -23.331  1.00  1.14           O  
ATOM    868  H   SER A  52      30.884 -52.653 -24.638  1.00  1.14           H  
ATOM    869  HA  SER A  52      32.401 -54.992 -24.969  1.00  1.14           H  
ATOM    870 1HB  SER A  52      29.413 -54.552 -25.108  1.00  1.14           H  
ATOM    871 2HB  SER A  52      30.186 -56.123 -24.947  1.00  1.14           H  
ATOM    872  HG  SER A  52      30.371 -53.901 -23.193  1.00  1.14           H  
ATOM    873  N   ASN A  53      30.673 -54.172 -27.668  1.00  1.10           N  
ATOM    874  CA  ASN A  53      30.570 -54.456 -29.103  1.00  1.10           C  
ATOM    875  C   ASN A  53      30.540 -53.188 -29.925  1.00  1.10           C  
ATOM    876  O   ASN A  53      29.578 -52.421 -29.868  1.00  1.10           O  
ATOM    877  CB  ASN A  53      29.387 -55.368 -29.395  1.00  1.10           C  
ATOM    878  CG  ASN A  53      29.224 -55.713 -30.890  1.00  1.10           C  
ATOM    879  OD1 ASN A  53      28.919 -54.818 -31.686  1.00  1.10           O  
ATOM    880  ND2 ASN A  53      29.424 -56.957 -31.280  1.00  1.10           N  
ATOM    881  H   ASN A  53      30.099 -53.436 -27.246  1.00  1.10           H  
ATOM    882  HA  ASN A  53      31.469 -54.991 -29.411  1.00  1.10           H  
ATOM    883 1HB  ASN A  53      29.517 -56.303 -28.842  1.00  1.10           H  
ATOM    884 2HB  ASN A  53      28.473 -54.898 -29.039  1.00  1.10           H  
ATOM    885 1HD2 ASN A  53      29.328 -57.194 -32.242  1.00  1.10           H  
ATOM    886 2HD2 ASN A  53      29.700 -57.685 -30.619  1.00  1.10           H  
ATOM    887  N   THR A  54      31.600 -52.969 -30.703  1.00  1.06           N  
ATOM    888  CA  THR A  54      31.695 -51.733 -31.460  1.00  1.06           C  
ATOM    889  C   THR A  54      30.463 -51.586 -32.374  1.00  1.06           C  
ATOM    890  O   THR A  54      30.289 -52.400 -33.280  1.00  1.06           O  
ATOM    891  CB  THR A  54      32.975 -51.745 -32.322  1.00  1.06           C  
ATOM    892  OG1 THR A  54      34.115 -51.914 -31.479  1.00  1.06           O  
ATOM    893  CG2 THR A  54      33.122 -50.465 -33.131  1.00  1.06           C  
ATOM    894  H   THR A  54      32.356 -53.659 -30.743  1.00  1.06           H  
ATOM    895  HA  THR A  54      31.773 -50.928 -30.741  1.00  1.06           H  
ATOM    896  HB  THR A  54      32.924 -52.588 -33.011  1.00  1.06           H  
ATOM    897  HG1 THR A  54      34.028 -52.755 -30.996  1.00  1.06           H  
ATOM    898 1HG2 THR A  54      34.027 -50.515 -33.738  1.00  1.06           H  
ATOM    899 2HG2 THR A  54      32.273 -50.360 -33.775  1.00  1.06           H  
ATOM    900 3HG2 THR A  54      33.181 -49.611 -32.463  1.00  1.06           H  
ATOM    901  N   PRO A  55      29.630 -50.529 -32.211  1.00  1.01           N  
ATOM    902  CA  PRO A  55      28.398 -50.281 -32.954  1.00  1.01           C  
ATOM    903  C   PRO A  55      28.627 -49.876 -34.399  1.00  1.01           C  
ATOM    904  O   PRO A  55      27.706 -49.900 -35.218  1.00  1.01           O  
ATOM    905  CB  PRO A  55      27.759 -49.142 -32.155  1.00  1.01           C  
ATOM    906  CG  PRO A  55      28.920 -48.429 -31.502  1.00  1.01           C  
ATOM    907  CD  PRO A  55      29.929 -49.492 -31.191  1.00  1.01           C  
ATOM    908  HA  PRO A  55      27.776 -51.188 -32.908  1.00  1.01           H  
ATOM    909 1HB  PRO A  55      27.191 -48.489 -32.837  1.00  1.01           H  
ATOM    910 2HB  PRO A  55      27.043 -49.548 -31.427  1.00  1.01           H  
ATOM    911 1HG  PRO A  55      29.328 -47.687 -32.155  1.00  1.01           H  
ATOM    912 2HG  PRO A  55      28.576 -47.897 -30.624  1.00  1.01           H  
ATOM    913 1HD  PRO A  55      30.923 -49.052 -31.345  1.00  1.01           H  
ATOM    914 2HD  PRO A  55      29.786 -49.886 -30.164  1.00  1.01           H  
ATOM    915  N   PHE A  56      29.857 -49.490 -34.697  1.00  0.97           N  
ATOM    916  CA  PHE A  56      30.261 -49.001 -36.005  1.00  0.97           C  
ATOM    917  C   PHE A  56      31.448 -49.781 -36.537  1.00  0.97           C  
ATOM    918  O   PHE A  56      32.588 -49.450 -36.209  1.00  0.97           O  
ATOM    919  CB  PHE A  56      30.525 -47.505 -35.974  1.00  0.97           C  
ATOM    920  CG  PHE A  56      29.276 -46.837 -35.600  1.00  0.97           C  
ATOM    921  CD1 PHE A  56      29.119 -46.236 -34.393  1.00  0.97           C  
ATOM    922  CD2 PHE A  56      28.201 -46.917 -36.440  1.00  0.97           C  
ATOM    923  CE1 PHE A  56      27.913 -45.700 -34.025  1.00  0.97           C  
ATOM    924  CE2 PHE A  56      26.999 -46.404 -36.080  1.00  0.97           C  
ATOM    925  CZ  PHE A  56      26.850 -45.789 -34.876  1.00  0.97           C  
ATOM    926  H   PHE A  56      30.553 -49.519 -33.970  1.00  0.97           H  
ATOM    927  HA  PHE A  56      29.420 -49.106 -36.680  1.00  0.97           H  
ATOM    928 1HB  PHE A  56      31.298 -47.258 -35.250  1.00  0.97           H  
ATOM    929 2HB  PHE A  56      30.837 -47.144 -36.959  1.00  0.97           H  
ATOM    930  HD1 PHE A  56      29.967 -46.196 -33.714  1.00  0.97           H  
ATOM    931  HD2 PHE A  56      28.311 -47.429 -37.399  1.00  0.97           H  
ATOM    932  HE1 PHE A  56      27.807 -45.228 -33.054  1.00  0.97           H  
ATOM    933  HE2 PHE A  56      26.153 -46.504 -36.752  1.00  0.97           H  
ATOM    934  HZ  PHE A  56      25.886 -45.393 -34.602  1.00  0.97           H  
ATOM    935  N   PRO A  57      31.204 -50.878 -37.284  1.00  0.93           N  
ATOM    936  CA  PRO A  57      32.192 -51.791 -37.801  1.00  0.93           C  
ATOM    937  C   PRO A  57      33.215 -50.980 -38.534  1.00  0.93           C  
ATOM    938  O   PRO A  57      32.909 -49.943 -39.129  1.00  0.93           O  
ATOM    939  CB  PRO A  57      31.391 -52.690 -38.735  1.00  0.93           C  
ATOM    940  CG  PRO A  57      30.002 -52.656 -38.154  1.00  0.93           C  
ATOM    941  CD  PRO A  57      29.822 -51.250 -37.652  1.00  0.93           C  
ATOM    942  HA  PRO A  57      32.653 -52.360 -36.975  1.00  0.93           H  
ATOM    943 1HB  PRO A  57      31.442 -52.305 -39.770  1.00  0.93           H  
ATOM    944 2HB  PRO A  57      31.832 -53.699 -38.747  1.00  0.93           H  
ATOM    945 1HG  PRO A  57      29.252 -52.954 -38.900  1.00  0.93           H  
ATOM    946 2HG  PRO A  57      29.933 -53.365 -37.328  1.00  0.93           H  
ATOM    947 1HD  PRO A  57      29.427 -50.594 -38.442  1.00  0.93           H  
ATOM    948 2HD  PRO A  57      29.170 -51.306 -36.777  1.00  0.93           H  
ATOM    949  N   LEU A  58      34.433 -51.440 -38.446  1.00  0.88           N  
ATOM    950  CA  LEU A  58      35.556 -50.731 -38.975  1.00  0.88           C  
ATOM    951  C   LEU A  58      35.735 -51.165 -40.415  1.00  0.88           C  
ATOM    952  O   LEU A  58      35.445 -52.310 -40.758  1.00  0.88           O  
ATOM    953  CB  LEU A  58      36.748 -51.155 -38.133  1.00  0.88           C  
ATOM    954  CG  LEU A  58      36.526 -51.019 -36.615  1.00  0.88           C  
ATOM    955  CD1 LEU A  58      37.711 -51.566 -35.918  1.00  0.88           C  
ATOM    956  CD2 LEU A  58      36.255 -49.614 -36.249  1.00  0.88           C  
ATOM    957  H   LEU A  58      34.596 -52.330 -37.983  1.00  0.88           H  
ATOM    958  HA  LEU A  58      35.383 -49.655 -38.924  1.00  0.88           H  
ATOM    959 1HB  LEU A  58      36.971 -52.177 -38.340  1.00  0.88           H  
ATOM    960 2HB  LEU A  58      37.609 -50.544 -38.410  1.00  0.88           H  
ATOM    961  HG  LEU A  58      35.667 -51.629 -36.322  1.00  0.88           H  
ATOM    962 1HD1 LEU A  58      37.557 -51.506 -34.846  1.00  0.88           H  
ATOM    963 2HD1 LEU A  58      37.842 -52.610 -36.216  1.00  0.88           H  
ATOM    964 3HD1 LEU A  58      38.598 -50.995 -36.193  1.00  0.88           H  
ATOM    965 1HD2 LEU A  58      36.086 -49.534 -35.177  1.00  0.88           H  
ATOM    966 2HD2 LEU A  58      37.104 -48.994 -36.533  1.00  0.88           H  
ATOM    967 3HD2 LEU A  58      35.360 -49.296 -36.782  1.00  0.88           H  
ATOM    968  N   HIS A  59      36.192 -50.274 -41.269  1.00  0.84           N  
ATOM    969  CA  HIS A  59      36.448 -50.672 -42.642  1.00  0.84           C  
ATOM    970  C   HIS A  59      37.948 -50.797 -42.822  1.00  0.84           C  
ATOM    971  O   HIS A  59      38.686 -49.839 -42.579  1.00  0.84           O  
ATOM    972  CB  HIS A  59      35.818 -49.687 -43.607  1.00  0.84           C  
ATOM    973  CG  HIS A  59      34.327 -49.591 -43.424  1.00  0.84           C  
ATOM    974  ND1 HIS A  59      33.456 -50.631 -43.720  1.00  0.84           N  
ATOM    975  CD2 HIS A  59      33.558 -48.578 -42.962  1.00  0.84           C  
ATOM    976  CE1 HIS A  59      32.223 -50.256 -43.446  1.00  0.84           C  
ATOM    977  NE2 HIS A  59      32.252 -49.012 -42.989  1.00  0.84           N  
ATOM    978  H   HIS A  59      36.382 -49.325 -40.961  1.00  0.84           H  
ATOM    979  HA  HIS A  59      36.012 -51.651 -42.846  1.00  0.84           H  
ATOM    980 1HB  HIS A  59      36.246 -48.697 -43.447  1.00  0.84           H  
ATOM    981 2HB  HIS A  59      36.024 -49.992 -44.632  1.00  0.84           H  
ATOM    982  HD1 HIS A  59      33.671 -51.575 -44.066  1.00  0.84           H  
ATOM    983  HD2 HIS A  59      33.795 -47.573 -42.608  1.00  0.84           H  
ATOM    984  HE1 HIS A  59      31.397 -50.948 -43.613  1.00  0.84           H  
ATOM    985  N   PHE A  60      38.408 -52.000 -43.147  1.00  0.81           N  
ATOM    986  CA  PHE A  60      39.832 -52.282 -43.231  1.00  0.81           C  
ATOM    987  C   PHE A  60      40.242 -52.509 -44.693  1.00  0.81           C  
ATOM    988  O   PHE A  60      39.880 -53.509 -45.324  1.00  0.81           O  
ATOM    989  CB  PHE A  60      40.122 -53.505 -42.354  1.00  0.81           C  
ATOM    990  CG  PHE A  60      41.543 -53.848 -42.072  1.00  0.81           C  
ATOM    991  CD1 PHE A  60      42.093 -53.457 -40.856  1.00  0.81           C  
ATOM    992  CD2 PHE A  60      42.317 -54.569 -42.944  1.00  0.81           C  
ATOM    993  CE1 PHE A  60      43.375 -53.790 -40.519  1.00  0.81           C  
ATOM    994  CE2 PHE A  60      43.613 -54.899 -42.600  1.00  0.81           C  
ATOM    995  CZ  PHE A  60      44.131 -54.519 -41.386  1.00  0.81           C  
ATOM    996  H   PHE A  60      37.761 -52.760 -43.340  1.00  0.81           H  
ATOM    997  HA  PHE A  60      40.379 -51.442 -42.834  1.00  0.81           H  
ATOM    998 1HB  PHE A  60      39.626 -53.368 -41.391  1.00  0.81           H  
ATOM    999 2HB  PHE A  60      39.657 -54.378 -42.815  1.00  0.81           H  
ATOM   1000  HD1 PHE A  60      41.480 -52.889 -40.150  1.00  0.81           H  
ATOM   1001  HD2 PHE A  60      41.895 -54.883 -43.899  1.00  0.81           H  
ATOM   1002  HE1 PHE A  60      43.783 -53.479 -39.552  1.00  0.81           H  
ATOM   1003  HE2 PHE A  60      44.231 -55.472 -43.276  1.00  0.81           H  
ATOM   1004  HZ  PHE A  60      45.149 -54.796 -41.121  1.00  0.81           H  
ATOM   1005  N   TYR A  61      40.977 -51.551 -45.239  1.00  0.79           N  
ATOM   1006  CA  TYR A  61      41.362 -51.592 -46.645  1.00  0.79           C  
ATOM   1007  C   TYR A  61      42.781 -52.120 -46.729  1.00  0.79           C  
ATOM   1008  O   TYR A  61      43.626 -51.722 -45.925  1.00  0.79           O  
ATOM   1009  CB  TYR A  61      41.304 -50.175 -47.205  1.00  0.79           C  
ATOM   1010  CG  TYR A  61      39.932 -49.551 -47.218  1.00  0.79           C  
ATOM   1011  CD1 TYR A  61      39.416 -49.046 -46.038  1.00  0.79           C  
ATOM   1012  CD2 TYR A  61      39.214 -49.421 -48.387  1.00  0.79           C  
ATOM   1013  CE1 TYR A  61      38.179 -48.456 -46.021  1.00  0.79           C  
ATOM   1014  CE2 TYR A  61      37.964 -48.832 -48.373  1.00  0.79           C  
ATOM   1015  CZ  TYR A  61      37.443 -48.356 -47.194  1.00  0.79           C  
ATOM   1016  OH  TYR A  61      36.197 -47.772 -47.175  1.00  0.79           O  
ATOM   1017  H   TYR A  61      41.243 -50.755 -44.659  1.00  0.79           H  
ATOM   1018  HA  TYR A  61      40.699 -52.260 -47.194  1.00  0.79           H  
ATOM   1019 1HB  TYR A  61      41.953 -49.553 -46.645  1.00  0.79           H  
ATOM   1020 2HB  TYR A  61      41.675 -50.185 -48.224  1.00  0.79           H  
ATOM   1021  HD1 TYR A  61      39.987 -49.123 -45.114  1.00  0.79           H  
ATOM   1022  HD2 TYR A  61      39.625 -49.789 -49.324  1.00  0.79           H  
ATOM   1023  HE1 TYR A  61      37.784 -48.071 -45.085  1.00  0.79           H  
ATOM   1024  HE2 TYR A  61      37.392 -48.744 -49.299  1.00  0.79           H  
ATOM   1025  HH  TYR A  61      35.781 -47.862 -48.042  1.00  0.79           H  
ATOM   1026  N   ILE A  62      43.062 -53.005 -47.683  1.00  0.77           N  
ATOM   1027  CA  ILE A  62      44.419 -53.523 -47.815  1.00  0.77           C  
ATOM   1028  C   ILE A  62      44.968 -53.241 -49.202  1.00  0.77           C  
ATOM   1029  O   ILE A  62      44.348 -53.578 -50.213  1.00  0.77           O  
ATOM   1030  CB  ILE A  62      44.480 -55.037 -47.549  1.00  0.77           C  
ATOM   1031  CG1 ILE A  62      43.946 -55.339 -46.187  1.00  0.77           C  
ATOM   1032  CG2 ILE A  62      45.958 -55.521 -47.623  1.00  0.77           C  
ATOM   1033  CD1 ILE A  62      43.743 -56.795 -45.937  1.00  0.77           C  
ATOM   1034  H   ILE A  62      42.327 -53.336 -48.297  1.00  0.77           H  
ATOM   1035  HA  ILE A  62      45.051 -53.026 -47.092  1.00  0.77           H  
ATOM   1036  HB  ILE A  62      43.873 -55.567 -48.283  1.00  0.77           H  
ATOM   1037 1HG1 ILE A  62      44.635 -54.935 -45.451  1.00  0.77           H  
ATOM   1038 2HG1 ILE A  62      42.981 -54.852 -46.067  1.00  0.77           H  
ATOM   1039 1HG2 ILE A  62      46.012 -56.590 -47.426  1.00  0.77           H  
ATOM   1040 2HG2 ILE A  62      46.358 -55.317 -48.605  1.00  0.77           H  
ATOM   1041 3HG2 ILE A  62      46.553 -54.985 -46.876  1.00  0.77           H  
ATOM   1042 1HD1 ILE A  62      43.345 -56.918 -44.942  1.00  0.77           H  
ATOM   1043 2HD1 ILE A  62      43.030 -57.190 -46.660  1.00  0.77           H  
ATOM   1044 3HD1 ILE A  62      44.692 -57.328 -46.027  1.00  0.77           H  
ATOM   1045  N   TYR A  63      46.132 -52.615 -49.241  1.00  0.76           N  
ATOM   1046  CA  TYR A  63      46.780 -52.250 -50.499  1.00  0.76           C  
ATOM   1047  C   TYR A  63      48.061 -53.043 -50.548  1.00  0.76           C  
ATOM   1048  O   TYR A  63      48.774 -53.091 -49.548  1.00  0.76           O  
ATOM   1049  CB  TYR A  63      47.113 -50.772 -50.480  1.00  0.76           C  
ATOM   1050  CG  TYR A  63      45.948 -49.844 -50.331  1.00  0.76           C  
ATOM   1051  CD1 TYR A  63      45.332 -49.702 -49.083  1.00  0.76           C  
ATOM   1052  CD2 TYR A  63      45.561 -49.048 -51.378  1.00  0.76           C  
ATOM   1053  CE1 TYR A  63      44.329 -48.785 -48.916  1.00  0.76           C  
ATOM   1054  CE2 TYR A  63      44.563 -48.113 -51.195  1.00  0.76           C  
ATOM   1055  CZ  TYR A  63      43.948 -47.981 -49.972  1.00  0.76           C  
ATOM   1056  OH  TYR A  63      42.955 -47.036 -49.795  1.00  0.76           O  
ATOM   1057  H   TYR A  63      46.577 -52.395 -48.350  1.00  0.76           H  
ATOM   1058  HA  TYR A  63      46.154 -52.516 -51.351  1.00  0.76           H  
ATOM   1059 1HB  TYR A  63      47.817 -50.574 -49.698  1.00  0.76           H  
ATOM   1060 2HB  TYR A  63      47.613 -50.519 -51.415  1.00  0.76           H  
ATOM   1061  HD1 TYR A  63      45.648 -50.318 -48.235  1.00  0.76           H  
ATOM   1062  HD2 TYR A  63      46.056 -49.137 -52.348  1.00  0.76           H  
ATOM   1063  HE1 TYR A  63      43.848 -48.679 -47.952  1.00  0.76           H  
ATOM   1064  HE2 TYR A  63      44.270 -47.467 -52.022  1.00  0.76           H  
ATOM   1065  HH  TYR A  63      42.789 -46.916 -48.846  1.00  0.76           H  
ATOM   1066  N   VAL A  64      48.376 -53.662 -51.674  1.00  0.75           N  
ATOM   1067  CA  VAL A  64      49.587 -54.479 -51.690  1.00  0.75           C  
ATOM   1068  C   VAL A  64      50.531 -54.049 -52.805  1.00  0.75           C  
ATOM   1069  O   VAL A  64      50.098 -53.701 -53.899  1.00  0.75           O  
ATOM   1070  CB  VAL A  64      49.221 -55.955 -51.771  1.00  0.75           C  
ATOM   1071  CG1 VAL A  64      50.466 -56.793 -51.715  1.00  0.75           C  
ATOM   1072  CG2 VAL A  64      48.320 -56.296 -50.658  1.00  0.75           C  
ATOM   1073  H   VAL A  64      47.761 -53.591 -52.487  1.00  0.75           H  
ATOM   1074  HA  VAL A  64      50.115 -54.343 -50.751  1.00  0.75           H  
ATOM   1075  HB  VAL A  64      48.726 -56.152 -52.715  1.00  0.75           H  
ATOM   1076 1HG1 VAL A  64      50.196 -57.843 -51.770  1.00  0.75           H  
ATOM   1077 2HG1 VAL A  64      51.121 -56.533 -52.537  1.00  0.75           H  
ATOM   1078 3HG1 VAL A  64      50.982 -56.610 -50.777  1.00  0.75           H  
ATOM   1079 1HG2 VAL A  64      48.085 -57.327 -50.729  1.00  0.75           H  
ATOM   1080 2HG2 VAL A  64      48.812 -56.096 -49.714  1.00  0.75           H  
ATOM   1081 3HG2 VAL A  64      47.411 -55.712 -50.725  1.00  0.75           H  
ATOM   1082  N   PHE A  65      51.818 -53.966 -52.488  1.00  0.75           N  
ATOM   1083  CA  PHE A  65      52.817 -53.472 -53.427  1.00  0.75           C  
ATOM   1084  C   PHE A  65      53.630 -54.581 -54.078  1.00  0.75           C  
ATOM   1085  O   PHE A  65      54.547 -55.159 -53.495  1.00  0.75           O  
ATOM   1086  CB  PHE A  65      53.642 -52.457 -52.672  1.00  0.75           C  
ATOM   1087  CG  PHE A  65      52.731 -51.373 -52.326  1.00  0.75           C  
ATOM   1088  CD1 PHE A  65      51.940 -51.508 -51.205  1.00  0.75           C  
ATOM   1089  CD2 PHE A  65      52.594 -50.255 -53.118  1.00  0.75           C  
ATOM   1090  CE1 PHE A  65      51.010 -50.577 -50.892  1.00  0.75           C  
ATOM   1091  CE2 PHE A  65      51.666 -49.305 -52.788  1.00  0.75           C  
ATOM   1092  CZ  PHE A  65      50.868 -49.483 -51.691  1.00  0.75           C  
ATOM   1093  H   PHE A  65      52.119 -54.275 -51.564  1.00  0.75           H  
ATOM   1094  HA  PHE A  65      52.296 -52.944 -54.224  1.00  0.75           H  
ATOM   1095 1HB  PHE A  65      54.060 -52.888 -51.763  1.00  0.75           H  
ATOM   1096 2HB  PHE A  65      54.436 -52.075 -53.284  1.00  0.75           H  
ATOM   1097  HD1 PHE A  65      52.055 -52.392 -50.594  1.00  0.75           H  
ATOM   1098  HD2 PHE A  65      53.212 -50.137 -54.012  1.00  0.75           H  
ATOM   1099  HE1 PHE A  65      50.375 -50.709 -50.016  1.00  0.75           H  
ATOM   1100  HE2 PHE A  65      51.537 -48.413 -53.407  1.00  0.75           H  
ATOM   1101  HZ  PHE A  65      50.116 -48.747 -51.463  1.00  0.75           H  
ATOM   1102  N   ASN A  66      53.237 -54.855 -55.312  1.00  0.75           N  
ATOM   1103  CA  ASN A  66      53.709 -55.935 -56.156  1.00  0.75           C  
ATOM   1104  C   ASN A  66      55.069 -55.595 -56.745  1.00  0.75           C  
ATOM   1105  O   ASN A  66      55.222 -54.564 -57.402  1.00  0.75           O  
ATOM   1106  CB  ASN A  66      52.673 -56.174 -57.249  1.00  0.75           C  
ATOM   1107  CG  ASN A  66      52.868 -57.393 -58.066  1.00  0.75           C  
ATOM   1108  OD1 ASN A  66      53.834 -58.114 -57.890  1.00  0.75           O  
ATOM   1109  ND2 ASN A  66      51.944 -57.655 -58.956  1.00  0.75           N  
ATOM   1110  H   ASN A  66      52.510 -54.259 -55.711  1.00  0.75           H  
ATOM   1111  HA  ASN A  66      53.828 -56.835 -55.549  1.00  0.75           H  
ATOM   1112 1HB  ASN A  66      51.683 -56.203 -56.800  1.00  0.75           H  
ATOM   1113 2HB  ASN A  66      52.679 -55.318 -57.916  1.00  0.75           H  
ATOM   1114 1HD2 ASN A  66      52.011 -58.474 -59.531  1.00  0.75           H  
ATOM   1115 2HD2 ASN A  66      51.163 -57.037 -59.061  1.00  0.75           H  
ATOM   1116  N   VAL A  67      56.087 -56.390 -56.452  1.00  0.77           N  
ATOM   1117  CA  VAL A  67      57.405 -56.084 -56.986  1.00  0.77           C  
ATOM   1118  C   VAL A  67      57.381 -56.558 -58.429  1.00  0.77           C  
ATOM   1119  O   VAL A  67      57.222 -57.743 -58.700  1.00  0.77           O  
ATOM   1120  CB  VAL A  67      58.505 -56.826 -56.196  1.00  0.77           C  
ATOM   1121  CG1 VAL A  67      59.903 -56.521 -56.787  1.00  0.77           C  
ATOM   1122  CG2 VAL A  67      58.393 -56.485 -54.727  1.00  0.77           C  
ATOM   1123  H   VAL A  67      55.933 -57.213 -55.878  1.00  0.77           H  
ATOM   1124  HA  VAL A  67      57.578 -55.019 -56.971  1.00  0.77           H  
ATOM   1125  HB  VAL A  67      58.346 -57.890 -56.315  1.00  0.77           H  
ATOM   1126 1HG1 VAL A  67      60.661 -57.079 -56.249  1.00  0.77           H  
ATOM   1127 2HG1 VAL A  67      59.920 -56.808 -57.825  1.00  0.77           H  
ATOM   1128 3HG1 VAL A  67      60.112 -55.454 -56.703  1.00  0.77           H  
ATOM   1129 1HG2 VAL A  67      59.125 -57.029 -54.163  1.00  0.77           H  
ATOM   1130 2HG2 VAL A  67      58.551 -55.451 -54.601  1.00  0.77           H  
ATOM   1131 3HG2 VAL A  67      57.400 -56.743 -54.361  1.00  0.77           H  
ATOM   1132  N   THR A  68      57.550 -55.629 -59.358  1.00  0.79           N  
ATOM   1133  CA  THR A  68      57.414 -55.936 -60.772  1.00  0.79           C  
ATOM   1134  C   THR A  68      58.726 -56.332 -61.436  1.00  0.79           C  
ATOM   1135  O   THR A  68      58.761 -56.650 -62.624  1.00  0.79           O  
ATOM   1136  CB  THR A  68      56.778 -54.733 -61.494  1.00  0.79           C  
ATOM   1137  OG1 THR A  68      57.612 -53.583 -61.315  1.00  0.79           O  
ATOM   1138  CG2 THR A  68      55.398 -54.424 -60.908  1.00  0.79           C  
ATOM   1139  H   THR A  68      57.713 -54.659 -59.078  1.00  0.79           H  
ATOM   1140  HA  THR A  68      56.730 -56.779 -60.866  1.00  0.79           H  
ATOM   1141  HB  THR A  68      56.686 -54.953 -62.556  1.00  0.79           H  
ATOM   1142  HG1 THR A  68      57.696 -53.405 -60.347  1.00  0.79           H  
ATOM   1143 1HG2 THR A  68      54.970 -53.566 -61.424  1.00  0.79           H  
ATOM   1144 2HG2 THR A  68      54.741 -55.284 -61.024  1.00  0.79           H  
ATOM   1145 3HG2 THR A  68      55.504 -54.191 -59.852  1.00  0.79           H  
ATOM   1146  N   ASN A  69      59.805 -56.288 -60.674  1.00  0.82           N  
ATOM   1147  CA  ASN A  69      61.118 -56.643 -61.183  1.00  0.82           C  
ATOM   1148  C   ASN A  69      61.978 -57.424 -60.176  1.00  0.82           C  
ATOM   1149  O   ASN A  69      63.141 -57.077 -59.974  1.00  0.82           O  
ATOM   1150  CB  ASN A  69      61.833 -55.400 -61.643  1.00  0.82           C  
ATOM   1151  CG  ASN A  69      62.093 -54.399 -60.533  1.00  0.82           C  
ATOM   1152  OD1 ASN A  69      61.354 -54.340 -59.524  1.00  0.82           O  
ATOM   1153  ND2 ASN A  69      63.162 -53.644 -60.708  1.00  0.82           N  
ATOM   1154  H   ASN A  69      59.693 -56.011 -59.709  1.00  0.82           H  
ATOM   1155  HA  ASN A  69      60.983 -57.279 -62.059  1.00  0.82           H  
ATOM   1156 1HB  ASN A  69      62.778 -55.678 -62.094  1.00  0.82           H  
ATOM   1157 2HB  ASN A  69      61.242 -54.911 -62.420  1.00  0.82           H  
ATOM   1158 1HD2 ASN A  69      63.463 -52.955 -60.010  1.00  0.82           H  
ATOM   1159 2HD2 ASN A  69      63.725 -53.774 -61.562  1.00  0.82           H  
ATOM   1160  N   PRO A  70      61.486 -58.512 -59.566  1.00  0.87           N  
ATOM   1161  CA  PRO A  70      62.165 -59.240 -58.505  1.00  0.87           C  
ATOM   1162  C   PRO A  70      63.507 -59.829 -58.915  1.00  0.87           C  
ATOM   1163  O   PRO A  70      64.408 -60.001 -58.090  1.00  0.87           O  
ATOM   1164  CB  PRO A  70      61.190 -60.375 -58.231  1.00  0.87           C  
ATOM   1165  CG  PRO A  70      60.395 -60.523 -59.500  1.00  0.87           C  
ATOM   1166  CD  PRO A  70      60.237 -59.130 -60.016  1.00  0.87           C  
ATOM   1167  HA  PRO A  70      62.275 -58.587 -57.623  1.00  0.87           H  
ATOM   1168 1HB  PRO A  70      61.743 -61.289 -57.968  1.00  0.87           H  
ATOM   1169 2HB  PRO A  70      60.556 -60.116 -57.375  1.00  0.87           H  
ATOM   1170 1HG  PRO A  70      60.938 -61.180 -60.204  1.00  0.87           H  
ATOM   1171 2HG  PRO A  70      59.458 -61.018 -59.293  1.00  0.87           H  
ATOM   1172 1HD  PRO A  70      60.148 -59.142 -61.107  1.00  0.87           H  
ATOM   1173 2HD  PRO A  70      59.374 -58.670 -59.531  1.00  0.87           H  
ATOM   1174  N   ASP A  71      63.690 -60.082 -60.210  1.00  0.91           N  
ATOM   1175  CA  ASP A  71      64.952 -60.657 -60.636  1.00  0.91           C  
ATOM   1176  C   ASP A  71      66.007 -59.573 -60.655  1.00  0.91           C  
ATOM   1177  O   ASP A  71      67.122 -59.757 -60.170  1.00  0.91           O  
ATOM   1178  CB  ASP A  71      64.814 -61.273 -62.022  1.00  0.91           C  
ATOM   1179  CG  ASP A  71      63.880 -62.479 -62.041  1.00  0.91           C  
ATOM   1180  OD1 ASP A  71      63.538 -62.973 -60.990  1.00  0.91           O  
ATOM   1181  OD2 ASP A  71      63.507 -62.887 -63.111  1.00  0.91           O  
ATOM   1182  H   ASP A  71      62.955 -59.917 -60.881  1.00  0.91           H  
ATOM   1183  HA  ASP A  71      65.252 -61.429 -59.926  1.00  0.91           H  
ATOM   1184 1HB  ASP A  71      64.436 -60.524 -62.715  1.00  0.91           H  
ATOM   1185 2HB  ASP A  71      65.800 -61.582 -62.379  1.00  0.91           H  
ATOM   1186  N   GLU A  72      65.626 -58.405 -61.158  1.00  0.96           N  
ATOM   1187  CA  GLU A  72      66.566 -57.309 -61.249  1.00  0.96           C  
ATOM   1188  C   GLU A  72      66.977 -56.897 -59.850  1.00  0.96           C  
ATOM   1189  O   GLU A  72      68.144 -56.584 -59.602  1.00  0.96           O  
ATOM   1190  CB  GLU A  72      65.943 -56.123 -61.983  1.00  0.96           C  
ATOM   1191  CG  GLU A  72      65.661 -56.350 -63.451  1.00  0.96           C  
ATOM   1192  CD  GLU A  72      64.993 -55.157 -64.135  1.00  0.96           C  
ATOM   1193  OE1 GLU A  72      64.566 -54.230 -63.461  1.00  0.96           O  
ATOM   1194  OE2 GLU A  72      64.915 -55.181 -65.343  1.00  0.96           O  
ATOM   1195  H   GLU A  72      64.680 -58.288 -61.491  1.00  0.96           H  
ATOM   1196  HA  GLU A  72      67.453 -57.644 -61.789  1.00  0.96           H  
ATOM   1197 1HB  GLU A  72      65.022 -55.840 -61.488  1.00  0.96           H  
ATOM   1198 2HB  GLU A  72      66.609 -55.277 -61.928  1.00  0.96           H  
ATOM   1199 1HG  GLU A  72      66.599 -56.573 -63.958  1.00  0.96           H  
ATOM   1200 2HG  GLU A  72      65.013 -57.223 -63.542  1.00  0.96           H  
ATOM   1201  N   VAL A  73      66.019 -56.944 -58.924  1.00  1.00           N  
ATOM   1202  CA  VAL A  73      66.278 -56.550 -57.552  1.00  1.00           C  
ATOM   1203  C   VAL A  73      67.196 -57.576 -56.886  1.00  1.00           C  
ATOM   1204  O   VAL A  73      68.173 -57.214 -56.234  1.00  1.00           O  
ATOM   1205  CB  VAL A  73      64.959 -56.367 -56.795  1.00  1.00           C  
ATOM   1206  CG1 VAL A  73      65.217 -56.039 -55.337  1.00  1.00           C  
ATOM   1207  CG2 VAL A  73      64.211 -55.283 -57.433  1.00  1.00           C  
ATOM   1208  H   VAL A  73      65.072 -57.205 -59.208  1.00  1.00           H  
ATOM   1209  HA  VAL A  73      66.785 -55.594 -57.566  1.00  1.00           H  
ATOM   1210  HB  VAL A  73      64.382 -57.291 -56.844  1.00  1.00           H  
ATOM   1211 1HG1 VAL A  73      64.280 -55.892 -54.822  1.00  1.00           H  
ATOM   1212 2HG1 VAL A  73      65.760 -56.846 -54.893  1.00  1.00           H  
ATOM   1213 3HG1 VAL A  73      65.805 -55.118 -55.274  1.00  1.00           H  
ATOM   1214 1HG2 VAL A  73      63.272 -55.166 -56.920  1.00  1.00           H  
ATOM   1215 2HG2 VAL A  73      64.798 -54.375 -57.373  1.00  1.00           H  
ATOM   1216 3HG2 VAL A  73      64.033 -55.514 -58.461  1.00  1.00           H  
ATOM   1217  N   SER A  74      66.936 -58.869 -57.110  1.00  1.02           N  
ATOM   1218  CA  SER A  74      67.779 -59.939 -56.569  1.00  1.02           C  
ATOM   1219  C   SER A  74      69.228 -59.779 -57.052  1.00  1.02           C  
ATOM   1220  O   SER A  74      70.177 -60.124 -56.342  1.00  1.02           O  
ATOM   1221  CB  SER A  74      67.258 -61.293 -57.016  1.00  1.02           C  
ATOM   1222  OG  SER A  74      65.982 -61.544 -56.491  1.00  1.02           O  
ATOM   1223  H   SER A  74      66.114 -59.140 -57.649  1.00  1.02           H  
ATOM   1224  HA  SER A  74      67.766 -59.887 -55.485  1.00  1.02           H  
ATOM   1225 1HB  SER A  74      67.223 -61.332 -58.102  1.00  1.02           H  
ATOM   1226 2HB  SER A  74      67.948 -62.065 -56.683  1.00  1.02           H  
ATOM   1227  HG  SER A  74      65.385 -60.932 -56.978  1.00  1.02           H  
ATOM   1228  N   GLU A  75      69.383 -59.267 -58.284  1.00  1.02           N  
ATOM   1229  CA  GLU A  75      70.679 -59.032 -58.914  1.00  1.02           C  
ATOM   1230  C   GLU A  75      71.336 -57.670 -58.601  1.00  1.02           C  
ATOM   1231  O   GLU A  75      72.431 -57.406 -59.105  1.00  1.02           O  
ATOM   1232  CB  GLU A  75      70.575 -59.202 -60.438  1.00  1.02           C  
ATOM   1233  CG  GLU A  75      70.292 -60.646 -60.901  1.00  1.02           C  
ATOM   1234  CD  GLU A  75      70.185 -60.796 -62.414  1.00  1.02           C  
ATOM   1235  OE1 GLU A  75      70.316 -59.817 -63.112  1.00  1.02           O  
ATOM   1236  OE2 GLU A  75      69.979 -61.902 -62.863  1.00  1.02           O  
ATOM   1237  H   GLU A  75      68.546 -59.063 -58.830  1.00  1.02           H  
ATOM   1238  HA  GLU A  75      71.354 -59.805 -58.554  1.00  1.02           H  
ATOM   1239 1HB  GLU A  75      69.767 -58.570 -60.812  1.00  1.02           H  
ATOM   1240 2HB  GLU A  75      71.497 -58.869 -60.907  1.00  1.02           H  
ATOM   1241 1HG  GLU A  75      71.096 -61.286 -60.541  1.00  1.02           H  
ATOM   1242 2HG  GLU A  75      69.366 -60.988 -60.440  1.00  1.02           H  
ATOM   1243  N   GLY A  76      70.702 -56.804 -57.796  1.00  0.99           N  
ATOM   1244  CA  GLY A  76      71.315 -55.511 -57.456  1.00  0.99           C  
ATOM   1245  C   GLY A  76      70.553 -54.218 -57.829  1.00  0.99           C  
ATOM   1246  O   GLY A  76      71.016 -53.119 -57.508  1.00  0.99           O  
ATOM   1247  H   GLY A  76      69.805 -57.048 -57.382  1.00  0.99           H  
ATOM   1248 1HA  GLY A  76      71.521 -55.505 -56.391  1.00  0.99           H  
ATOM   1249 2HA  GLY A  76      72.294 -55.469 -57.926  1.00  0.99           H  
ATOM   1250  N   ALA A  77      69.414 -54.319 -58.505  1.00  0.95           N  
ATOM   1251  CA  ALA A  77      68.640 -53.131 -58.895  1.00  0.95           C  
ATOM   1252  C   ALA A  77      67.662 -52.646 -57.834  1.00  0.95           C  
ATOM   1253  O   ALA A  77      67.287 -53.377 -56.918  1.00  0.95           O  
ATOM   1254  CB  ALA A  77      67.849 -53.391 -60.147  1.00  0.95           C  
ATOM   1255  H   ALA A  77      69.061 -55.235 -58.769  1.00  0.95           H  
ATOM   1256  HA  ALA A  77      69.352 -52.330 -59.090  1.00  0.95           H  
ATOM   1257 1HB  ALA A  77      67.317 -52.487 -60.441  1.00  0.95           H  
ATOM   1258 2HB  ALA A  77      68.513 -53.702 -60.948  1.00  0.95           H  
ATOM   1259 3HB  ALA A  77      67.132 -54.162 -59.943  1.00  0.95           H  
ATOM   1260  N   LYS A  78      67.222 -51.403 -57.986  1.00  0.90           N  
ATOM   1261  CA  LYS A  78      66.164 -50.876 -57.143  1.00  0.90           C  
ATOM   1262  C   LYS A  78      64.838 -51.499 -57.591  1.00  0.90           C  
ATOM   1263  O   LYS A  78      64.673 -51.745 -58.790  1.00  0.90           O  
ATOM   1264  CB  LYS A  78      66.068 -49.362 -57.295  1.00  0.90           C  
ATOM   1265  CG  LYS A  78      67.246 -48.592 -56.769  1.00  0.90           C  
ATOM   1266  CD  LYS A  78      67.012 -47.100 -56.924  1.00  0.90           C  
ATOM   1267  CE  LYS A  78      68.162 -46.306 -56.341  1.00  0.90           C  
ATOM   1268  NZ  LYS A  78      67.862 -44.840 -56.270  1.00  0.90           N  
ATOM   1269  H   LYS A  78      67.604 -50.826 -58.723  1.00  0.90           H  
ATOM   1270  HA  LYS A  78      66.392 -51.140 -56.114  1.00  0.90           H  
ATOM   1271 1HB  LYS A  78      65.958 -49.111 -58.348  1.00  0.90           H  
ATOM   1272 2HB  LYS A  78      65.175 -49.001 -56.781  1.00  0.90           H  
ATOM   1273 1HG  LYS A  78      67.369 -48.811 -55.703  1.00  0.90           H  
ATOM   1274 2HG  LYS A  78      68.154 -48.882 -57.295  1.00  0.90           H  
ATOM   1275 1HD  LYS A  78      66.925 -46.858 -57.982  1.00  0.90           H  
ATOM   1276 2HD  LYS A  78      66.084 -46.819 -56.437  1.00  0.90           H  
ATOM   1277 1HE  LYS A  78      68.370 -46.682 -55.351  1.00  0.90           H  
ATOM   1278 2HE  LYS A  78      69.045 -46.450 -56.961  1.00  0.90           H  
ATOM   1279 1HZ  LYS A  78      68.653 -44.369 -55.862  1.00  0.90           H  
ATOM   1280 2HZ  LYS A  78      67.680 -44.474 -57.185  1.00  0.90           H  
ATOM   1281 3HZ  LYS A  78      67.027 -44.668 -55.664  1.00  0.90           H  
ATOM   1282  N   PRO A  79      63.891 -51.780 -56.687  1.00  0.86           N  
ATOM   1283  CA  PRO A  79      62.572 -52.260 -57.009  1.00  0.86           C  
ATOM   1284  C   PRO A  79      61.691 -51.212 -57.627  1.00  0.86           C  
ATOM   1285  O   PRO A  79      61.757 -50.023 -57.286  1.00  0.86           O  
ATOM   1286  CB  PRO A  79      62.017 -52.677 -55.648  1.00  0.86           C  
ATOM   1287  CG  PRO A  79      62.741 -51.809 -54.687  1.00  0.86           C  
ATOM   1288  CD  PRO A  79      64.144 -51.666 -55.264  1.00  0.86           C  
ATOM   1289  HA  PRO A  79      62.649 -53.109 -57.689  1.00  0.86           H  
ATOM   1290 1HB  PRO A  79      60.931 -52.516 -55.630  1.00  0.86           H  
ATOM   1291 2HB  PRO A  79      62.185 -53.744 -55.473  1.00  0.86           H  
ATOM   1292 1HG  PRO A  79      62.240 -50.851 -54.640  1.00  0.86           H  
ATOM   1293 2HG  PRO A  79      62.706 -52.219 -53.689  1.00  0.86           H  
ATOM   1294 1HD  PRO A  79      64.536 -50.691 -55.001  1.00  0.86           H  
ATOM   1295 2HD  PRO A  79      64.795 -52.490 -54.935  1.00  0.86           H  
ATOM   1296  N   ARG A  80      60.789 -51.710 -58.442  1.00  0.83           N  
ATOM   1297  CA  ARG A  80      59.699 -50.951 -59.019  1.00  0.83           C  
ATOM   1298  C   ARG A  80      58.414 -51.569 -58.521  1.00  0.83           C  
ATOM   1299  O   ARG A  80      58.146 -52.749 -58.789  1.00  0.83           O  
ATOM   1300  CB  ARG A  80      59.761 -51.012 -60.536  1.00  0.83           C  
ATOM   1301  CG  ARG A  80      58.702 -50.207 -61.274  1.00  0.83           C  
ATOM   1302  CD  ARG A  80      58.888 -50.282 -62.769  1.00  0.83           C  
ATOM   1303  NE  ARG A  80      58.640 -51.642 -63.304  1.00  0.83           N  
ATOM   1304  CZ  ARG A  80      58.872 -52.018 -64.586  1.00  0.83           C  
ATOM   1305  NH1 ARG A  80      59.343 -51.145 -65.454  1.00  0.83           N  
ATOM   1306  NH2 ARG A  80      58.628 -53.260 -64.978  1.00  0.83           N  
ATOM   1307  H   ARG A  80      60.884 -52.692 -58.693  1.00  0.83           H  
ATOM   1308  HA  ARG A  80      59.748 -49.925 -58.677  1.00  0.83           H  
ATOM   1309 1HB  ARG A  80      60.733 -50.648 -60.866  1.00  0.83           H  
ATOM   1310 2HB  ARG A  80      59.682 -52.050 -60.859  1.00  0.83           H  
ATOM   1311 1HG  ARG A  80      57.713 -50.599 -61.027  1.00  0.83           H  
ATOM   1312 2HG  ARG A  80      58.764 -49.159 -60.969  1.00  0.83           H  
ATOM   1313 1HD  ARG A  80      58.195 -49.594 -63.251  1.00  0.83           H  
ATOM   1314 2HD  ARG A  80      59.909 -49.999 -63.019  1.00  0.83           H  
ATOM   1315  HE  ARG A  80      58.270 -52.348 -62.663  1.00  0.83           H  
ATOM   1316 1HH1 ARG A  80      59.531 -50.196 -65.164  1.00  0.83           H  
ATOM   1317 2HH1 ARG A  80      59.516 -51.425 -66.409  1.00  0.83           H  
ATOM   1318 1HH2 ARG A  80      58.272 -53.946 -64.320  1.00  0.83           H  
ATOM   1319 2HH2 ARG A  80      58.805 -53.532 -65.931  1.00  0.83           H  
ATOM   1320  N   LEU A  81      57.638 -50.809 -57.755  1.00  0.81           N  
ATOM   1321  CA  LEU A  81      56.453 -51.392 -57.166  1.00  0.81           C  
ATOM   1322  C   LEU A  81      55.155 -50.945 -57.817  1.00  0.81           C  
ATOM   1323  O   LEU A  81      55.013 -49.791 -58.227  1.00  0.81           O  
ATOM   1324  CB  LEU A  81      56.432 -51.052 -55.685  1.00  0.81           C  
ATOM   1325  CG  LEU A  81      57.678 -51.458 -54.939  1.00  0.81           C  
ATOM   1326  CD1 LEU A  81      57.528 -51.131 -53.535  1.00  0.81           C  
ATOM   1327  CD2 LEU A  81      57.938 -52.884 -55.118  1.00  0.81           C  
ATOM   1328  H   LEU A  81      57.884 -49.845 -57.520  1.00  0.81           H  
ATOM   1329  HA  LEU A  81      56.519 -52.472 -57.264  1.00  0.81           H  
ATOM   1330 1HB  LEU A  81      56.307 -49.972 -55.572  1.00  0.81           H  
ATOM   1331 2HB  LEU A  81      55.583 -51.554 -55.231  1.00  0.81           H  
ATOM   1332  HG  LEU A  81      58.525 -50.885 -55.325  1.00  0.81           H  
ATOM   1333 1HD1 LEU A  81      58.431 -51.408 -53.025  1.00  0.81           H  
ATOM   1334 2HD1 LEU A  81      57.344 -50.064 -53.427  1.00  0.81           H  
ATOM   1335 3HD1 LEU A  81      56.696 -51.689 -53.121  1.00  0.81           H  
ATOM   1336 1HD2 LEU A  81      58.840 -53.146 -54.581  1.00  0.81           H  
ATOM   1337 2HD2 LEU A  81      57.093 -53.464 -54.731  1.00  0.81           H  
ATOM   1338 3HD2 LEU A  81      58.068 -53.082 -56.159  1.00  0.81           H  
ATOM   1339  N   GLN A  82      54.194 -51.863 -57.859  1.00  0.80           N  
ATOM   1340  CA  GLN A  82      52.850 -51.588 -58.355  1.00  0.80           C  
ATOM   1341  C   GLN A  82      51.782 -51.827 -57.298  1.00  0.80           C  
ATOM   1342  O   GLN A  82      51.632 -52.928 -56.763  1.00  0.80           O  
ATOM   1343  CB  GLN A  82      52.552 -52.426 -59.597  1.00  0.80           C  
ATOM   1344  CG  GLN A  82      51.101 -52.337 -60.126  1.00  0.80           C  
ATOM   1345  CD  GLN A  82      50.726 -50.972 -60.709  1.00  0.80           C  
ATOM   1346  OE1 GLN A  82      51.328 -50.517 -61.694  1.00  0.80           O  
ATOM   1347  NE2 GLN A  82      49.717 -50.322 -60.119  1.00  0.80           N  
ATOM   1348  H   GLN A  82      54.424 -52.808 -57.552  1.00  0.80           H  
ATOM   1349  HA  GLN A  82      52.800 -50.538 -58.640  1.00  0.80           H  
ATOM   1350 1HB  GLN A  82      53.214 -52.113 -60.403  1.00  0.80           H  
ATOM   1351 2HB  GLN A  82      52.771 -53.469 -59.388  1.00  0.80           H  
ATOM   1352 1HG  GLN A  82      50.970 -53.086 -60.905  1.00  0.80           H  
ATOM   1353 2HG  GLN A  82      50.415 -52.545 -59.298  1.00  0.80           H  
ATOM   1354 1HE2 GLN A  82      49.424 -49.433 -60.465  1.00  0.80           H  
ATOM   1355 2HE2 GLN A  82      49.224 -50.739 -59.314  1.00  0.80           H  
ATOM   1356  N   GLU A  83      51.084 -50.760 -56.942  1.00  0.81           N  
ATOM   1357  CA  GLU A  83      50.009 -50.836 -55.962  1.00  0.81           C  
ATOM   1358  C   GLU A  83      48.849 -51.683 -56.516  1.00  0.81           C  
ATOM   1359  O   GLU A  83      48.410 -51.475 -57.657  1.00  0.81           O  
ATOM   1360  CB  GLU A  83      49.574 -49.399 -55.613  1.00  0.81           C  
ATOM   1361  CG  GLU A  83      48.509 -49.222 -54.529  1.00  0.81           C  
ATOM   1362  CD  GLU A  83      48.354 -47.740 -54.140  1.00  0.81           C  
ATOM   1363  OE1 GLU A  83      49.183 -46.955 -54.546  1.00  0.81           O  
ATOM   1364  OE2 GLU A  83      47.411 -47.403 -53.470  1.00  0.81           O  
ATOM   1365  H   GLU A  83      51.283 -49.874 -57.389  1.00  0.81           H  
ATOM   1366  HA  GLU A  83      50.384 -51.324 -55.061  1.00  0.81           H  
ATOM   1367 1HB  GLU A  83      50.442 -48.819 -55.339  1.00  0.81           H  
ATOM   1368 2HB  GLU A  83      49.170 -48.938 -56.514  1.00  0.81           H  
ATOM   1369 1HG  GLU A  83      47.553 -49.588 -54.907  1.00  0.81           H  
ATOM   1370 2HG  GLU A  83      48.767 -49.815 -53.658  1.00  0.81           H  
ATOM   1371  N   VAL A  84      48.357 -52.622 -55.707  1.00  0.82           N  
ATOM   1372  CA  VAL A  84      47.233 -53.486 -56.057  1.00  0.82           C  
ATOM   1373  C   VAL A  84      46.115 -53.303 -55.026  1.00  0.82           C  
ATOM   1374  O   VAL A  84      46.366 -53.311 -53.815  1.00  0.82           O  
ATOM   1375  CB  VAL A  84      47.675 -54.974 -56.111  1.00  0.82           C  
ATOM   1376  CG1 VAL A  84      46.481 -55.879 -56.450  1.00  0.82           C  
ATOM   1377  CG2 VAL A  84      48.796 -55.150 -57.135  1.00  0.82           C  
ATOM   1378  H   VAL A  84      48.822 -52.779 -54.820  1.00  0.82           H  
ATOM   1379  HA  VAL A  84      46.858 -53.196 -57.039  1.00  0.82           H  
ATOM   1380  HB  VAL A  84      48.045 -55.269 -55.126  1.00  0.82           H  
ATOM   1381 1HG1 VAL A  84      46.798 -56.921 -56.470  1.00  0.82           H  
ATOM   1382 2HG1 VAL A  84      45.718 -55.751 -55.700  1.00  0.82           H  
ATOM   1383 3HG1 VAL A  84      46.079 -55.615 -57.430  1.00  0.82           H  
ATOM   1384 1HG2 VAL A  84      49.109 -56.194 -57.152  1.00  0.82           H  
ATOM   1385 2HG2 VAL A  84      48.437 -54.861 -58.122  1.00  0.82           H  
ATOM   1386 3HG2 VAL A  84      49.642 -54.525 -56.857  1.00  0.82           H  
ATOM   1387  N   GLY A  85      44.873 -53.148 -55.484  1.00  0.82           N  
ATOM   1388  CA  GLY A  85      43.788 -52.937 -54.529  1.00  0.82           C  
ATOM   1389  C   GLY A  85      43.433 -51.453 -54.435  1.00  0.82           C  
ATOM   1390  O   GLY A  85      43.784 -50.680 -55.325  1.00  0.82           O  
ATOM   1391  H   GLY A  85      44.694 -53.155 -56.479  1.00  0.82           H  
ATOM   1392 1HA  GLY A  85      42.911 -53.506 -54.842  1.00  0.82           H  
ATOM   1393 2HA  GLY A  85      44.089 -53.320 -53.557  1.00  0.82           H  
ATOM   1394  N   PRO A  86      42.756 -51.043 -53.363  1.00  0.83           N  
ATOM   1395  CA  PRO A  86      42.443 -51.780 -52.153  1.00  0.83           C  
ATOM   1396  C   PRO A  86      41.473 -52.943 -52.254  1.00  0.83           C  
ATOM   1397  O   PRO A  86      40.523 -52.945 -53.045  1.00  0.83           O  
ATOM   1398  CB  PRO A  86      41.856 -50.701 -51.253  1.00  0.83           C  
ATOM   1399  CG  PRO A  86      41.340 -49.631 -52.178  1.00  0.83           C  
ATOM   1400  CD  PRO A  86      42.271 -49.669 -53.384  1.00  0.83           C  
ATOM   1401  HA  PRO A  86      43.388 -52.111 -51.721  1.00  0.83           H  
ATOM   1402 1HB  PRO A  86      41.064 -51.146 -50.635  1.00  0.83           H  
ATOM   1403 2HB  PRO A  86      42.617 -50.361 -50.567  1.00  0.83           H  
ATOM   1404 1HG  PRO A  86      40.288 -49.813 -52.414  1.00  0.83           H  
ATOM   1405 2HG  PRO A  86      41.377 -48.660 -51.661  1.00  0.83           H  
ATOM   1406 1HD  PRO A  86      41.726 -49.466 -54.300  1.00  0.83           H  
ATOM   1407 2HD  PRO A  86      43.103 -48.989 -53.285  1.00  0.83           H  
ATOM   1408  N   PHE A  87      41.702 -53.895 -51.364  1.00  0.82           N  
ATOM   1409  CA  PHE A  87      40.851 -55.053 -51.150  1.00  0.82           C  
ATOM   1410  C   PHE A  87      40.216 -54.748 -49.806  1.00  0.82           C  
ATOM   1411  O   PHE A  87      40.897 -54.208 -48.937  1.00  0.82           O  
ATOM   1412  CB  PHE A  87      41.719 -56.291 -51.118  1.00  0.82           C  
ATOM   1413  CG  PHE A  87      41.036 -57.604 -51.200  1.00  0.82           C  
ATOM   1414  CD1 PHE A  87      40.538 -58.047 -52.390  1.00  0.82           C  
ATOM   1415  CD2 PHE A  87      40.950 -58.402 -50.149  1.00  0.82           C  
ATOM   1416  CE1 PHE A  87      39.974 -59.280 -52.506  1.00  0.82           C  
ATOM   1417  CE2 PHE A  87      40.379 -59.666 -50.256  1.00  0.82           C  
ATOM   1418  CZ  PHE A  87      39.898 -60.092 -51.450  1.00  0.82           C  
ATOM   1419  H   PHE A  87      42.554 -53.818 -50.806  1.00  0.82           H  
ATOM   1420  HA  PHE A  87      40.088 -55.122 -51.925  1.00  0.82           H  
ATOM   1421 1HB  PHE A  87      42.442 -56.227 -51.903  1.00  0.82           H  
ATOM   1422 2HB  PHE A  87      42.289 -56.282 -50.189  1.00  0.82           H  
ATOM   1423  HD1 PHE A  87      40.594 -57.399 -53.254  1.00  0.82           H  
ATOM   1424  HD2 PHE A  87      41.358 -58.034 -49.223  1.00  0.82           H  
ATOM   1425  HE1 PHE A  87      39.581 -59.606 -53.446  1.00  0.82           H  
ATOM   1426  HE2 PHE A  87      40.319 -60.317 -49.402  1.00  0.82           H  
ATOM   1427  HZ  PHE A  87      39.443 -61.071 -51.556  1.00  0.82           H  
ATOM   1428  N   VAL A  88      38.921 -54.979 -49.630  1.00  0.82           N  
ATOM   1429  CA  VAL A  88      38.322 -54.499 -48.383  1.00  0.82           C  
ATOM   1430  C   VAL A  88      37.579 -55.512 -47.539  1.00  0.82           C  
ATOM   1431  O   VAL A  88      36.711 -56.231 -48.031  1.00  0.82           O  
ATOM   1432  CB  VAL A  88      37.356 -53.347 -48.709  1.00  0.82           C  
ATOM   1433  CG1 VAL A  88      36.728 -52.775 -47.408  1.00  0.82           C  
ATOM   1434  CG2 VAL A  88      38.097 -52.312 -49.481  1.00  0.82           C  
ATOM   1435  H   VAL A  88      38.374 -55.447 -50.337  1.00  0.82           H  
ATOM   1436  HA  VAL A  88      39.114 -54.094 -47.757  1.00  0.82           H  
ATOM   1437  HB  VAL A  88      36.533 -53.724 -49.315  1.00  0.82           H  
ATOM   1438 1HG1 VAL A  88      36.044 -51.967 -47.656  1.00  0.82           H  
ATOM   1439 2HG1 VAL A  88      36.177 -53.553 -46.883  1.00  0.82           H  
ATOM   1440 3HG1 VAL A  88      37.519 -52.389 -46.758  1.00  0.82           H  
ATOM   1441 1HG2 VAL A  88      37.426 -51.490 -49.725  1.00  0.82           H  
ATOM   1442 2HG2 VAL A  88      38.904 -51.975 -48.870  1.00  0.82           H  
ATOM   1443 3HG2 VAL A  88      38.493 -52.720 -50.393  1.00  0.82           H  
ATOM   1444  N   PHE A  89      37.909 -55.506 -46.252  1.00  0.81           N  
ATOM   1445  CA  PHE A  89      37.267 -56.311 -45.230  1.00  0.81           C  
ATOM   1446  C   PHE A  89      36.575 -55.428 -44.213  1.00  0.81           C  
ATOM   1447  O   PHE A  89      37.081 -54.363 -43.865  1.00  0.81           O  
ATOM   1448  CB  PHE A  89      38.302 -57.167 -44.502  1.00  0.81           C  
ATOM   1449  CG  PHE A  89      38.816 -58.305 -45.274  1.00  0.81           C  
ATOM   1450  CD1 PHE A  89      39.806 -58.164 -46.193  1.00  0.81           C  
ATOM   1451  CD2 PHE A  89      38.324 -59.563 -45.022  1.00  0.81           C  
ATOM   1452  CE1 PHE A  89      40.252 -59.258 -46.856  1.00  0.81           C  
ATOM   1453  CE2 PHE A  89      38.775 -60.658 -45.689  1.00  0.81           C  
ATOM   1454  CZ  PHE A  89      39.736 -60.506 -46.617  1.00  0.81           C  
ATOM   1455  H   PHE A  89      38.649 -54.868 -45.953  1.00  0.81           H  
ATOM   1456  HA  PHE A  89      36.523 -56.944 -45.699  1.00  0.81           H  
ATOM   1457 1HB  PHE A  89      39.149 -56.541 -44.215  1.00  0.81           H  
ATOM   1458 2HB  PHE A  89      37.855 -57.554 -43.583  1.00  0.81           H  
ATOM   1459  HD1 PHE A  89      40.234 -57.179 -46.392  1.00  0.81           H  
ATOM   1460  HD2 PHE A  89      37.562 -59.675 -44.268  1.00  0.81           H  
ATOM   1461  HE1 PHE A  89      41.035 -59.157 -47.558  1.00  0.81           H  
ATOM   1462  HE2 PHE A  89      38.367 -61.643 -45.472  1.00  0.81           H  
ATOM   1463  HZ  PHE A  89      40.121 -61.372 -47.155  1.00  0.81           H  
ATOM   1464  N   ASP A  90      35.445 -55.870 -43.703  1.00  0.81           N  
ATOM   1465  CA  ASP A  90      34.831 -55.149 -42.605  1.00  0.81           C  
ATOM   1466  C   ASP A  90      35.333 -55.815 -41.342  1.00  0.81           C  
ATOM   1467  O   ASP A  90      35.549 -57.033 -41.338  1.00  0.81           O  
ATOM   1468  CB  ASP A  90      33.312 -55.151 -42.715  1.00  0.81           C  
ATOM   1469  CG  ASP A  90      32.811 -54.318 -43.929  1.00  0.81           C  
ATOM   1470  OD1 ASP A  90      33.454 -53.348 -44.290  1.00  0.81           O  
ATOM   1471  OD2 ASP A  90      31.789 -54.658 -44.476  1.00  0.81           O  
ATOM   1472  H   ASP A  90      35.044 -56.738 -44.047  1.00  0.81           H  
ATOM   1473  HA  ASP A  90      35.171 -54.114 -42.606  1.00  0.81           H  
ATOM   1474 1HB  ASP A  90      32.973 -56.172 -42.846  1.00  0.81           H  
ATOM   1475 2HB  ASP A  90      32.873 -54.760 -41.793  1.00  0.81           H  
ATOM   1476  N   GLU A  91      35.513 -55.045 -40.275  1.00  0.81           N  
ATOM   1477  CA  GLU A  91      35.993 -55.631 -39.039  1.00  0.81           C  
ATOM   1478  C   GLU A  91      35.170 -55.264 -37.821  1.00  0.81           C  
ATOM   1479  O   GLU A  91      34.816 -54.107 -37.568  1.00  0.81           O  
ATOM   1480  CB  GLU A  91      37.466 -55.265 -38.776  1.00  0.81           C  
ATOM   1481  CG  GLU A  91      38.065 -55.870 -37.485  1.00  0.81           C  
ATOM   1482  CD  GLU A  91      39.481 -55.460 -37.231  1.00  0.81           C  
ATOM   1483  OE1 GLU A  91      40.011 -54.688 -37.987  1.00  0.81           O  
ATOM   1484  OE2 GLU A  91      40.048 -55.920 -36.263  1.00  0.81           O  
ATOM   1485  H   GLU A  91      35.339 -54.047 -40.337  1.00  0.81           H  
ATOM   1486  HA  GLU A  91      35.943 -56.694 -39.156  1.00  0.81           H  
ATOM   1487 1HB  GLU A  91      38.072 -55.626 -39.612  1.00  0.81           H  
ATOM   1488 2HB  GLU A  91      37.585 -54.203 -38.740  1.00  0.81           H  
ATOM   1489 1HG  GLU A  91      37.472 -55.551 -36.632  1.00  0.81           H  
ATOM   1490 2HG  GLU A  91      38.009 -56.961 -37.543  1.00  0.81           H  
ATOM   1491  N   TRP A  92      34.875 -56.283 -37.043  1.00  0.81           N  
ATOM   1492  CA  TRP A  92      34.152 -56.080 -35.810  1.00  0.81           C  
ATOM   1493  C   TRP A  92      35.079 -56.400 -34.662  1.00  0.81           C  
ATOM   1494  O   TRP A  92      35.893 -57.324 -34.745  1.00  0.81           O  
ATOM   1495  CB  TRP A  92      32.941 -57.007 -35.745  1.00  0.81           C  
ATOM   1496  CG  TRP A  92      31.877 -56.729 -36.730  1.00  0.81           C  
ATOM   1497  CD1 TRP A  92      30.693 -56.094 -36.527  1.00  0.81           C  
ATOM   1498  CD2 TRP A  92      31.919 -57.064 -38.119  1.00  0.81           C  
ATOM   1499  NE1 TRP A  92      29.983 -56.044 -37.700  1.00  0.81           N  
ATOM   1500  CE2 TRP A  92      30.727 -56.625 -38.685  1.00  0.81           C  
ATOM   1501  CE3 TRP A  92      32.857 -57.687 -38.912  1.00  0.81           C  
ATOM   1502  CZ2 TRP A  92      30.452 -56.797 -40.023  1.00  0.81           C  
ATOM   1503  CZ3 TRP A  92      32.599 -57.851 -40.231  1.00  0.81           C  
ATOM   1504  CH2 TRP A  92      31.424 -57.426 -40.788  1.00  0.81           C  
ATOM   1505  H   TRP A  92      35.185 -57.215 -37.330  1.00  0.81           H  
ATOM   1506  HA  TRP A  92      33.833 -55.042 -35.734  1.00  0.81           H  
ATOM   1507 1HB  TRP A  92      33.270 -58.034 -35.887  1.00  0.81           H  
ATOM   1508 2HB  TRP A  92      32.502 -56.945 -34.747  1.00  0.81           H  
ATOM   1509  HD1 TRP A  92      30.352 -55.698 -35.571  1.00  0.81           H  
ATOM   1510  HE1 TRP A  92      29.065 -55.639 -37.820  1.00  0.81           H  
ATOM   1511  HE3 TRP A  92      33.788 -58.032 -38.486  1.00  0.81           H  
ATOM   1512  HZ2 TRP A  92      29.521 -56.457 -40.477  1.00  0.81           H  
ATOM   1513  HZ3 TRP A  92      33.364 -58.325 -40.823  1.00  0.81           H  
ATOM   1514  HH2 TRP A  92      31.253 -57.579 -41.855  1.00  0.81           H  
ATOM   1515  N   LYS A  93      34.937 -55.649 -33.581  1.00  0.82           N  
ATOM   1516  CA  LYS A  93      35.697 -55.912 -32.371  1.00  0.82           C  
ATOM   1517  C   LYS A  93      34.691 -56.094 -31.244  1.00  0.82           C  
ATOM   1518  O   LYS A  93      33.863 -55.207 -30.974  1.00  0.82           O  
ATOM   1519  CB  LYS A  93      36.726 -54.797 -32.109  1.00  0.82           C  
ATOM   1520  CG  LYS A  93      37.822 -54.708 -33.209  1.00  0.82           C  
ATOM   1521  CD  LYS A  93      38.921 -53.664 -32.947  1.00  0.82           C  
ATOM   1522  CE  LYS A  93      40.002 -53.792 -34.036  1.00  0.82           C  
ATOM   1523  NZ  LYS A  93      41.124 -52.793 -33.918  1.00  0.82           N  
ATOM   1524  H   LYS A  93      34.268 -54.894 -33.589  1.00  0.82           H  
ATOM   1525  HA  LYS A  93      36.242 -56.850 -32.480  1.00  0.82           H  
ATOM   1526 1HB  LYS A  93      36.223 -53.831 -32.049  1.00  0.82           H  
ATOM   1527 2HB  LYS A  93      37.221 -54.975 -31.155  1.00  0.82           H  
ATOM   1528 1HG  LYS A  93      38.279 -55.679 -33.342  1.00  0.82           H  
ATOM   1529 2HG  LYS A  93      37.348 -54.443 -34.153  1.00  0.82           H  
ATOM   1530 1HD  LYS A  93      38.501 -52.667 -32.981  1.00  0.82           H  
ATOM   1531 2HD  LYS A  93      39.370 -53.818 -31.975  1.00  0.82           H  
ATOM   1532 1HE  LYS A  93      40.422 -54.795 -33.965  1.00  0.82           H  
ATOM   1533 2HE  LYS A  93      39.542 -53.677 -35.005  1.00  0.82           H  
ATOM   1534 1HZ  LYS A  93      41.786 -52.979 -34.671  1.00  0.82           H  
ATOM   1535 2HZ  LYS A  93      40.793 -51.831 -34.014  1.00  0.82           H  
ATOM   1536 3HZ  LYS A  93      41.585 -52.896 -33.034  1.00  0.82           H  
ATOM   1537  N   ASP A  94      34.759 -57.266 -30.614  1.00  0.82           N  
ATOM   1538  CA  ASP A  94      33.808 -57.689 -29.585  1.00  0.82           C  
ATOM   1539  C   ASP A  94      34.543 -58.246 -28.367  1.00  0.82           C  
ATOM   1540  O   ASP A  94      35.361 -59.166 -28.473  1.00  0.82           O  
ATOM   1541  CB  ASP A  94      32.786 -58.675 -30.184  1.00  0.82           C  
ATOM   1542  CG  ASP A  94      31.613 -59.106 -29.231  1.00  0.82           C  
ATOM   1543  OD1 ASP A  94      31.850 -59.290 -28.081  1.00  0.82           O  
ATOM   1544  OD2 ASP A  94      30.480 -59.175 -29.690  1.00  0.82           O  
ATOM   1545  H   ASP A  94      35.490 -57.923 -30.905  1.00  0.82           H  
ATOM   1546  HA  ASP A  94      33.252 -56.815 -29.259  1.00  0.82           H  
ATOM   1547 1HB  ASP A  94      32.344 -58.220 -31.069  1.00  0.82           H  
ATOM   1548 2HB  ASP A  94      33.307 -59.564 -30.518  1.00  0.82           H  
ATOM   1549  N   LYS A  95      34.364 -57.565 -27.242  1.00  0.83           N  
ATOM   1550  CA  LYS A  95      35.052 -57.881 -26.009  1.00  0.83           C  
ATOM   1551  C   LYS A  95      34.290 -58.995 -25.252  1.00  0.83           C  
ATOM   1552  O   LYS A  95      33.115 -58.843 -24.913  1.00  0.83           O  
ATOM   1553  CB  LYS A  95      35.184 -56.595 -25.192  1.00  0.83           C  
ATOM   1554  CG  LYS A  95      36.017 -55.480 -25.866  1.00  0.83           C  
ATOM   1555  CD  LYS A  95      36.075 -54.207 -24.989  1.00  0.83           C  
ATOM   1556  CE  LYS A  95      36.845 -53.042 -25.676  1.00  0.83           C  
ATOM   1557  NZ  LYS A  95      36.169 -52.588 -26.955  1.00  0.83           N  
ATOM   1558  H   LYS A  95      33.662 -56.830 -27.238  1.00  0.83           H  
ATOM   1559  HA  LYS A  95      36.038 -58.242 -26.254  1.00  0.83           H  
ATOM   1560 1HB  LYS A  95      34.210 -56.208 -24.979  1.00  0.83           H  
ATOM   1561 2HB  LYS A  95      35.659 -56.811 -24.261  1.00  0.83           H  
ATOM   1562 1HG  LYS A  95      37.026 -55.840 -26.059  1.00  0.83           H  
ATOM   1563 2HG  LYS A  95      35.552 -55.219 -26.820  1.00  0.83           H  
ATOM   1564 1HD  LYS A  95      35.072 -53.889 -24.754  1.00  0.83           H  
ATOM   1565 2HD  LYS A  95      36.560 -54.432 -24.054  1.00  0.83           H  
ATOM   1566 1HE  LYS A  95      36.886 -52.200 -24.985  1.00  0.83           H  
ATOM   1567 2HE  LYS A  95      37.857 -53.357 -25.901  1.00  0.83           H  
ATOM   1568 1HZ  LYS A  95      36.690 -51.797 -27.394  1.00  0.83           H  
ATOM   1569 2HZ  LYS A  95      36.105 -53.346 -27.611  1.00  0.83           H  
ATOM   1570 3HZ  LYS A  95      35.210 -52.307 -26.730  1.00  0.83           H  
ATOM   1571  N   TYR A  96      34.977 -60.109 -25.002  1.00  0.84           N  
ATOM   1572  CA  TYR A  96      34.411 -61.317 -24.386  1.00  0.84           C  
ATOM   1573  C   TYR A  96      34.984 -61.618 -23.014  1.00  0.84           C  
ATOM   1574  O   TYR A  96      36.056 -61.120 -22.653  1.00  0.84           O  
ATOM   1575  CB  TYR A  96      34.603 -62.558 -25.280  1.00  0.84           C  
ATOM   1576  CG  TYR A  96      33.784 -62.595 -26.548  1.00  0.84           C  
ATOM   1577  CD1 TYR A  96      34.249 -62.048 -27.716  1.00  0.84           C  
ATOM   1578  CD2 TYR A  96      32.538 -63.208 -26.522  1.00  0.84           C  
ATOM   1579  CE1 TYR A  96      33.471 -62.111 -28.852  1.00  0.84           C  
ATOM   1580  CE2 TYR A  96      31.768 -63.268 -27.661  1.00  0.84           C  
ATOM   1581  CZ  TYR A  96      32.237 -62.722 -28.825  1.00  0.84           C  
ATOM   1582  OH  TYR A  96      31.476 -62.776 -29.973  1.00  0.84           O  
ATOM   1583  H   TYR A  96      35.953 -60.112 -25.275  1.00  0.84           H  
ATOM   1584  HA  TYR A  96      33.341 -61.157 -24.262  1.00  0.84           H  
ATOM   1585 1HB  TYR A  96      35.657 -62.625 -25.563  1.00  0.84           H  
ATOM   1586 2HB  TYR A  96      34.374 -63.455 -24.704  1.00  0.84           H  
ATOM   1587  HD1 TYR A  96      35.227 -61.564 -27.741  1.00  0.84           H  
ATOM   1588  HD2 TYR A  96      32.169 -63.643 -25.594  1.00  0.84           H  
ATOM   1589  HE1 TYR A  96      33.821 -61.678 -29.771  1.00  0.84           H  
ATOM   1590  HE2 TYR A  96      30.790 -63.749 -27.637  1.00  0.84           H  
ATOM   1591  HH  TYR A  96      30.546 -62.833 -29.733  1.00  0.84           H  
ATOM   1592  N   ASP A  97      34.273 -62.467 -22.254  1.00  0.86           N  
ATOM   1593  CA  ASP A  97      34.712 -62.871 -20.915  1.00  0.86           C  
ATOM   1594  C   ASP A  97      34.942 -61.649 -20.040  1.00  0.86           C  
ATOM   1595  O   ASP A  97      35.958 -61.525 -19.354  1.00  0.86           O  
ATOM   1596  CB  ASP A  97      35.971 -63.737 -20.985  1.00  0.86           C  
ATOM   1597  CG  ASP A  97      35.725 -65.037 -21.761  1.00  0.86           C  
ATOM   1598  OD1 ASP A  97      34.578 -65.339 -22.006  1.00  0.86           O  
ATOM   1599  OD2 ASP A  97      36.669 -65.721 -22.074  1.00  0.86           O  
ATOM   1600  H   ASP A  97      33.406 -62.838 -22.617  1.00  0.86           H  
ATOM   1601  HA  ASP A  97      33.920 -63.465 -20.457  1.00  0.86           H  
ATOM   1602 1HB  ASP A  97      36.788 -63.191 -21.455  1.00  0.86           H  
ATOM   1603 2HB  ASP A  97      36.290 -63.990 -19.975  1.00  0.86           H  
ATOM   1604  N   LEU A  98      33.977 -60.740 -20.106  1.00  0.89           N  
ATOM   1605  CA  LEU A  98      34.017 -59.480 -19.397  1.00  0.89           C  
ATOM   1606  C   LEU A  98      33.871 -59.683 -17.895  1.00  0.89           C  
ATOM   1607  O   LEU A  98      33.034 -60.477 -17.453  1.00  0.89           O  
ATOM   1608  CB  LEU A  98      32.839 -58.604 -19.865  1.00  0.89           C  
ATOM   1609  CG  LEU A  98      32.808 -58.290 -21.365  1.00  0.89           C  
ATOM   1610  CD1 LEU A  98      31.591 -57.456 -21.705  1.00  0.89           C  
ATOM   1611  CD2 LEU A  98      34.036 -57.634 -21.733  1.00  0.89           C  
ATOM   1612  H   LEU A  98      33.181 -60.937 -20.693  1.00  0.89           H  
ATOM   1613  HA  LEU A  98      34.963 -58.990 -19.608  1.00  0.89           H  
ATOM   1614 1HB  LEU A  98      31.909 -59.105 -19.605  1.00  0.89           H  
ATOM   1615 2HB  LEU A  98      32.881 -57.656 -19.324  1.00  0.89           H  
ATOM   1616  HG  LEU A  98      32.728 -59.222 -21.929  1.00  0.89           H  
ATOM   1617 1HD1 LEU A  98      31.585 -57.261 -22.781  1.00  0.89           H  
ATOM   1618 2HD1 LEU A  98      30.686 -57.994 -21.429  1.00  0.89           H  
ATOM   1619 3HD1 LEU A  98      31.629 -56.510 -21.166  1.00  0.89           H  
ATOM   1620 1HD2 LEU A  98      34.019 -57.436 -22.782  1.00  0.89           H  
ATOM   1621 2HD2 LEU A  98      34.145 -56.702 -21.182  1.00  0.89           H  
ATOM   1622 3HD2 LEU A  98      34.840 -58.314 -21.490  1.00  0.89           H  
ATOM   1623  N   GLU A  99      34.629 -58.911 -17.122  1.00  0.92           N  
ATOM   1624  CA  GLU A  99      34.511 -58.916 -15.664  1.00  0.92           C  
ATOM   1625  C   GLU A  99      34.690 -57.511 -15.101  1.00  0.92           C  
ATOM   1626  O   GLU A  99      35.650 -56.811 -15.427  1.00  0.92           O  
ATOM   1627  CB  GLU A  99      35.526 -59.875 -15.041  1.00  0.92           C  
ATOM   1628  CG  GLU A  99      35.450 -59.975 -13.516  1.00  0.92           C  
ATOM   1629  CD  GLU A  99      36.403 -60.996 -12.932  1.00  0.92           C  
ATOM   1630  OE1 GLU A  99      37.083 -61.655 -13.686  1.00  0.92           O  
ATOM   1631  OE2 GLU A  99      36.449 -61.111 -11.729  1.00  0.92           O  
ATOM   1632  H   GLU A  99      35.327 -58.323 -17.577  1.00  0.92           H  
ATOM   1633  HA  GLU A  99      33.509 -59.255 -15.401  1.00  0.92           H  
ATOM   1634 1HB  GLU A  99      35.378 -60.875 -15.452  1.00  0.92           H  
ATOM   1635 2HB  GLU A  99      36.531 -59.559 -15.307  1.00  0.92           H  
ATOM   1636 1HG  GLU A  99      35.683 -58.998 -13.088  1.00  0.92           H  
ATOM   1637 2HG  GLU A  99      34.429 -60.228 -13.231  1.00  0.92           H  
ATOM   1638  N   ASP A 100      33.772 -57.107 -14.230  1.00  0.94           N  
ATOM   1639  CA  ASP A 100      33.798 -55.758 -13.676  1.00  0.94           C  
ATOM   1640  C   ASP A 100      34.302 -55.710 -12.232  1.00  0.94           C  
ATOM   1641  O   ASP A 100      33.590 -56.048 -11.278  1.00  0.94           O  
ATOM   1642  CB  ASP A 100      32.398 -55.173 -13.780  1.00  0.94           C  
ATOM   1643  CG  ASP A 100      31.951 -55.059 -15.245  1.00  0.94           C  
ATOM   1644  OD1 ASP A 100      32.534 -54.308 -15.970  1.00  0.94           O  
ATOM   1645  OD2 ASP A 100      31.032 -55.754 -15.613  1.00  0.94           O  
ATOM   1646  H   ASP A 100      33.025 -57.738 -13.972  1.00  0.94           H  
ATOM   1647  HA  ASP A 100      34.473 -55.152 -14.279  1.00  0.94           H  
ATOM   1648 1HB  ASP A 100      31.690 -55.796 -13.236  1.00  0.94           H  
ATOM   1649 2HB  ASP A 100      32.384 -54.180 -13.330  1.00  0.94           H  
ATOM   1650  N   ASP A 101      35.552 -55.303 -12.056  1.00  0.95           N  
ATOM   1651  CA  ASP A 101      36.133 -55.308 -10.729  1.00  0.95           C  
ATOM   1652  C   ASP A 101      35.814 -54.020 -10.006  1.00  0.95           C  
ATOM   1653  O   ASP A 101      36.578 -53.043 -10.024  1.00  0.95           O  
ATOM   1654  CB  ASP A 101      37.639 -55.567 -10.785  1.00  0.95           C  
ATOM   1655  CG  ASP A 101      38.322 -55.645  -9.395  1.00  0.95           C  
ATOM   1656  OD1 ASP A 101      37.749 -55.177  -8.413  1.00  0.95           O  
ATOM   1657  OD2 ASP A 101      39.406 -56.164  -9.330  1.00  0.95           O  
ATOM   1658  H   ASP A 101      36.110 -54.968 -12.840  1.00  0.95           H  
ATOM   1659  HA  ASP A 101      35.688 -56.127 -10.165  1.00  0.95           H  
ATOM   1660 1HB  ASP A 101      37.821 -56.504 -11.315  1.00  0.95           H  
ATOM   1661 2HB  ASP A 101      38.115 -54.780 -11.363  1.00  0.95           H  
ATOM   1662  N   VAL A 102      34.695 -54.076  -9.302  1.00  0.95           N  
ATOM   1663  CA  VAL A 102      34.133 -52.949  -8.584  1.00  0.95           C  
ATOM   1664  C   VAL A 102      35.083 -52.378  -7.542  1.00  0.95           C  
ATOM   1665  O   VAL A 102      35.169 -51.161  -7.370  1.00  0.95           O  
ATOM   1666  CB  VAL A 102      32.836 -53.385  -7.891  1.00  0.95           C  
ATOM   1667  CG1 VAL A 102      32.342 -52.290  -6.965  1.00  0.95           C  
ATOM   1668  CG2 VAL A 102      31.801 -53.726  -8.950  1.00  0.95           C  
ATOM   1669  H   VAL A 102      34.167 -54.946  -9.392  1.00  0.95           H  
ATOM   1670  HA  VAL A 102      33.905 -52.175  -9.309  1.00  0.95           H  
ATOM   1671  HB  VAL A 102      33.035 -54.266  -7.281  1.00  0.95           H  
ATOM   1672 1HG1 VAL A 102      31.428 -52.618  -6.470  1.00  0.95           H  
ATOM   1673 2HG1 VAL A 102      33.104 -52.078  -6.214  1.00  0.95           H  
ATOM   1674 3HG1 VAL A 102      32.137 -51.391  -7.536  1.00  0.95           H  
ATOM   1675 1HG2 VAL A 102      30.881 -54.053  -8.469  1.00  0.95           H  
ATOM   1676 2HG2 VAL A 102      31.601 -52.854  -9.554  1.00  0.95           H  
ATOM   1677 3HG2 VAL A 102      32.184 -54.527  -9.587  1.00  0.95           H  
ATOM   1678  N   VAL A 103      35.777 -53.256  -6.833  1.00  0.93           N  
ATOM   1679  CA  VAL A 103      36.684 -52.840  -5.778  1.00  0.93           C  
ATOM   1680  C   VAL A 103      37.869 -52.037  -6.303  1.00  0.93           C  
ATOM   1681  O   VAL A 103      38.193 -50.978  -5.747  1.00  0.93           O  
ATOM   1682  CB  VAL A 103      37.196 -54.072  -5.024  1.00  0.93           C  
ATOM   1683  CG1 VAL A 103      38.288 -53.674  -4.040  1.00  0.93           C  
ATOM   1684  CG2 VAL A 103      36.025 -54.728  -4.309  1.00  0.93           C  
ATOM   1685  H   VAL A 103      35.693 -54.240  -7.059  1.00  0.93           H  
ATOM   1686  HA  VAL A 103      36.126 -52.216  -5.081  1.00  0.93           H  
ATOM   1687  HB  VAL A 103      37.636 -54.776  -5.741  1.00  0.93           H  
ATOM   1688 1HG1 VAL A 103      38.648 -54.560  -3.522  1.00  0.93           H  
ATOM   1689 2HG1 VAL A 103      39.119 -53.212  -4.584  1.00  0.93           H  
ATOM   1690 3HG1 VAL A 103      37.888 -52.967  -3.316  1.00  0.93           H  
ATOM   1691 1HG2 VAL A 103      36.373 -55.615  -3.781  1.00  0.93           H  
ATOM   1692 2HG2 VAL A 103      35.593 -54.024  -3.598  1.00  0.93           H  
ATOM   1693 3HG2 VAL A 103      35.270 -55.014  -5.043  1.00  0.93           H  
ATOM   1694  N   GLU A 104      38.497 -52.515  -7.385  1.00  0.91           N  
ATOM   1695  CA  GLU A 104      39.640 -51.797  -7.945  1.00  0.91           C  
ATOM   1696  C   GLU A 104      39.232 -50.785  -9.013  1.00  0.91           C  
ATOM   1697  O   GLU A 104      40.065 -50.008  -9.478  1.00  0.91           O  
ATOM   1698  CB  GLU A 104      40.654 -52.764  -8.549  1.00  0.91           C  
ATOM   1699  CG  GLU A 104      41.276 -53.755  -7.556  1.00  0.91           C  
ATOM   1700  CD  GLU A 104      42.118 -53.118  -6.486  1.00  0.91           C  
ATOM   1701  OE1 GLU A 104      42.918 -52.273  -6.811  1.00  0.91           O  
ATOM   1702  OE2 GLU A 104      41.977 -53.488  -5.343  1.00  0.91           O  
ATOM   1703  H   GLU A 104      38.190 -53.407  -7.803  1.00  0.91           H  
ATOM   1704  HA  GLU A 104      40.128 -51.253  -7.138  1.00  0.91           H  
ATOM   1705 1HB  GLU A 104      40.168 -53.343  -9.335  1.00  0.91           H  
ATOM   1706 2HB  GLU A 104      41.460 -52.201  -9.015  1.00  0.91           H  
ATOM   1707 1HG  GLU A 104      40.462 -54.309  -7.079  1.00  0.91           H  
ATOM   1708 2HG  GLU A 104      41.879 -54.472  -8.112  1.00  0.91           H  
ATOM   1709  N   ASP A 105      37.944 -50.752  -9.359  1.00  0.88           N  
ATOM   1710  CA  ASP A 105      37.406 -49.853 -10.374  1.00  0.88           C  
ATOM   1711  C   ASP A 105      38.076 -50.062 -11.725  1.00  0.88           C  
ATOM   1712  O   ASP A 105      38.474 -49.088 -12.378  1.00  0.88           O  
ATOM   1713  CB  ASP A 105      37.554 -48.387  -9.911  1.00  0.88           C  
ATOM   1714  CG  ASP A 105      36.706 -47.264 -10.664  1.00  0.88           C  
ATOM   1715  OD1 ASP A 105      35.645 -47.488 -11.228  1.00  0.88           O  
ATOM   1716  OD2 ASP A 105      37.185 -46.147 -10.637  1.00  0.88           O  
ATOM   1717  H   ASP A 105      37.313 -51.442  -8.960  1.00  0.88           H  
ATOM   1718  HA  ASP A 105      36.344 -50.078 -10.484  1.00  0.88           H  
ATOM   1719 1HB  ASP A 105      37.290 -48.340  -8.854  1.00  0.88           H  
ATOM   1720 2HB  ASP A 105      38.600 -48.102  -9.977  1.00  0.88           H  
ATOM   1721  N   THR A 106      38.198 -51.338 -12.120  1.00  0.85           N  
ATOM   1722  CA  THR A 106      38.754 -51.727 -13.420  1.00  0.85           C  
ATOM   1723  C   THR A 106      37.865 -52.778 -14.101  1.00  0.85           C  
ATOM   1724  O   THR A 106      37.144 -53.512 -13.424  1.00  0.85           O  
ATOM   1725  CB  THR A 106      40.194 -52.286 -13.291  1.00  0.85           C  
ATOM   1726  OG1 THR A 106      40.183 -53.492 -12.512  1.00  0.85           O  
ATOM   1727  CG2 THR A 106      41.149 -51.297 -12.634  1.00  0.85           C  
ATOM   1728  H   THR A 106      37.843 -52.053 -11.479  1.00  0.85           H  
ATOM   1729  HA  THR A 106      38.785 -50.859 -14.068  1.00  0.85           H  
ATOM   1730  HB  THR A 106      40.555 -52.506 -14.285  1.00  0.85           H  
ATOM   1731  HG1 THR A 106      39.804 -53.310 -11.644  1.00  0.85           H  
ATOM   1732 1HG2 THR A 106      42.143 -51.736 -12.585  1.00  0.85           H  
ATOM   1733 2HG2 THR A 106      41.193 -50.384 -13.202  1.00  0.85           H  
ATOM   1734 3HG2 THR A 106      40.809 -51.075 -11.632  1.00  0.85           H  
ATOM   1735  N   VAL A 107      37.950 -52.875 -15.425  1.00  0.83           N  
ATOM   1736  CA  VAL A 107      37.215 -53.888 -16.181  1.00  0.83           C  
ATOM   1737  C   VAL A 107      38.157 -54.764 -16.993  1.00  0.83           C  
ATOM   1738  O   VAL A 107      39.052 -54.265 -17.683  1.00  0.83           O  
ATOM   1739  CB  VAL A 107      36.165 -53.224 -17.107  1.00  0.83           C  
ATOM   1740  CG1 VAL A 107      35.437 -54.284 -17.956  1.00  0.83           C  
ATOM   1741  CG2 VAL A 107      35.160 -52.467 -16.238  1.00  0.83           C  
ATOM   1742  H   VAL A 107      38.543 -52.223 -15.927  1.00  0.83           H  
ATOM   1743  HA  VAL A 107      36.683 -54.526 -15.478  1.00  0.83           H  
ATOM   1744  HB  VAL A 107      36.663 -52.532 -17.788  1.00  0.83           H  
ATOM   1745 1HG1 VAL A 107      34.702 -53.794 -18.592  1.00  0.83           H  
ATOM   1746 2HG1 VAL A 107      36.149 -54.822 -18.576  1.00  0.83           H  
ATOM   1747 3HG1 VAL A 107      34.927 -54.989 -17.292  1.00  0.83           H  
ATOM   1748 1HG2 VAL A 107      34.410 -52.003 -16.857  1.00  0.83           H  
ATOM   1749 2HG2 VAL A 107      34.673 -53.161 -15.564  1.00  0.83           H  
ATOM   1750 3HG2 VAL A 107      35.668 -51.714 -15.668  1.00  0.83           H  
ATOM   1751  N   SER A 108      37.977 -56.077 -16.891  1.00  0.83           N  
ATOM   1752  CA  SER A 108      38.824 -56.982 -17.647  1.00  0.83           C  
ATOM   1753  C   SER A 108      38.060 -57.566 -18.821  1.00  0.83           C  
ATOM   1754  O   SER A 108      36.848 -57.791 -18.741  1.00  0.83           O  
ATOM   1755  CB  SER A 108      39.379 -58.084 -16.765  1.00  0.83           C  
ATOM   1756  OG  SER A 108      40.241 -57.573 -15.769  1.00  0.83           O  
ATOM   1757  H   SER A 108      37.220 -56.435 -16.308  1.00  0.83           H  
ATOM   1758  HA  SER A 108      39.652 -56.417 -18.040  1.00  0.83           H  
ATOM   1759 1HB  SER A 108      38.554 -58.616 -16.298  1.00  0.83           H  
ATOM   1760 2HB  SER A 108      39.917 -58.793 -17.381  1.00  0.83           H  
ATOM   1761  HG  SER A 108      41.088 -57.431 -16.187  1.00  0.83           H  
ATOM   1762  N   PHE A 109      38.776 -57.815 -19.916  1.00  0.84           N  
ATOM   1763  CA  PHE A 109      38.162 -58.422 -21.094  1.00  0.84           C  
ATOM   1764  C   PHE A 109      39.144 -59.046 -22.068  1.00  0.84           C  
ATOM   1765  O   PHE A 109      40.320 -58.705 -22.093  1.00  0.84           O  
ATOM   1766  CB  PHE A 109      37.381 -57.374 -21.857  1.00  0.84           C  
ATOM   1767  CG  PHE A 109      38.181 -56.231 -22.362  1.00  0.84           C  
ATOM   1768  CD1 PHE A 109      38.761 -56.259 -23.624  1.00  0.84           C  
ATOM   1769  CD2 PHE A 109      38.319 -55.093 -21.589  1.00  0.84           C  
ATOM   1770  CE1 PHE A 109      39.469 -55.171 -24.093  1.00  0.84           C  
ATOM   1771  CE2 PHE A 109      39.014 -54.015 -22.053  1.00  0.84           C  
ATOM   1772  CZ  PHE A 109      39.597 -54.046 -23.312  1.00  0.84           C  
ATOM   1773  H   PHE A 109      39.765 -57.566 -19.911  1.00  0.84           H  
ATOM   1774  HA  PHE A 109      37.477 -59.207 -20.759  1.00  0.84           H  
ATOM   1775 1HB  PHE A 109      36.889 -57.854 -22.699  1.00  0.84           H  
ATOM   1776 2HB  PHE A 109      36.629 -56.962 -21.207  1.00  0.84           H  
ATOM   1777  HD1 PHE A 109      38.648 -57.148 -24.240  1.00  0.84           H  
ATOM   1778  HD2 PHE A 109      37.860 -55.054 -20.600  1.00  0.84           H  
ATOM   1779  HE1 PHE A 109      39.925 -55.200 -25.077  1.00  0.84           H  
ATOM   1780  HE2 PHE A 109      39.095 -53.139 -21.432  1.00  0.84           H  
ATOM   1781  HZ  PHE A 109      40.154 -53.186 -23.684  1.00  0.84           H  
ATOM   1782  N   THR A 110      38.653 -59.896 -22.948  1.00  0.84           N  
ATOM   1783  CA  THR A 110      39.492 -60.381 -24.035  1.00  0.84           C  
ATOM   1784  C   THR A 110      38.911 -59.784 -25.290  1.00  0.84           C  
ATOM   1785  O   THR A 110      37.701 -59.609 -25.358  1.00  0.84           O  
ATOM   1786  CB  THR A 110      39.449 -61.909 -24.104  1.00  0.84           C  
ATOM   1787  OG1 THR A 110      38.096 -62.320 -24.350  1.00  0.84           O  
ATOM   1788  CG2 THR A 110      39.916 -62.496 -22.785  1.00  0.84           C  
ATOM   1789  H   THR A 110      37.683 -60.212 -22.878  1.00  0.84           H  
ATOM   1790  HA  THR A 110      40.520 -60.036 -23.917  1.00  0.84           H  
ATOM   1791  HB  THR A 110      40.091 -62.261 -24.918  1.00  0.84           H  
ATOM   1792  HG1 THR A 110      37.525 -62.007 -23.613  1.00  0.84           H  
ATOM   1793 1HG2 THR A 110      39.871 -63.583 -22.835  1.00  0.84           H  
ATOM   1794 2HG2 THR A 110      40.934 -62.185 -22.601  1.00  0.84           H  
ATOM   1795 3HG2 THR A 110      39.272 -62.145 -21.977  1.00  0.84           H  
ATOM   1796  N   MET A 111      39.719 -59.477 -26.290  1.00  0.85           N  
ATOM   1797  CA  MET A 111      39.110 -58.931 -27.502  1.00  0.85           C  
ATOM   1798  C   MET A 111      39.173 -59.886 -28.671  1.00  0.85           C  
ATOM   1799  O   MET A 111      40.243 -60.386 -29.018  1.00  0.85           O  
ATOM   1800  CB  MET A 111      39.745 -57.602 -27.886  1.00  0.85           C  
ATOM   1801  CG  MET A 111      39.135 -56.978 -29.125  1.00  0.85           C  
ATOM   1802  SD  MET A 111      39.880 -55.419 -29.538  1.00  0.85           S  
ATOM   1803  CE  MET A 111      39.283 -54.434 -28.197  1.00  0.85           C  
ATOM   1804  H   MET A 111      40.717 -59.625 -26.210  1.00  0.85           H  
ATOM   1805  HA  MET A 111      38.056 -58.743 -27.315  1.00  0.85           H  
ATOM   1806 1HB  MET A 111      39.646 -56.895 -27.063  1.00  0.85           H  
ATOM   1807 2HB  MET A 111      40.804 -57.744 -28.081  1.00  0.85           H  
ATOM   1808 1HG  MET A 111      39.263 -57.650 -29.975  1.00  0.85           H  
ATOM   1809 2HG  MET A 111      38.063 -56.828 -28.976  1.00  0.85           H  
ATOM   1810 1HE  MET A 111      39.653 -53.414 -28.305  1.00  0.85           H  
ATOM   1811 2HE  MET A 111      38.199 -54.433 -28.210  1.00  0.85           H  
ATOM   1812 3HE  MET A 111      39.639 -54.847 -27.264  1.00  0.85           H  
ATOM   1813  N   ARG A 112      38.026 -60.105 -29.302  1.00  0.86           N  
ATOM   1814  CA  ARG A 112      37.953 -60.948 -30.478  1.00  0.86           C  
ATOM   1815  C   ARG A 112      37.775 -60.087 -31.704  1.00  0.86           C  
ATOM   1816  O   ARG A 112      36.903 -59.205 -31.731  1.00  0.86           O  
ATOM   1817  CB  ARG A 112      36.789 -61.903 -30.402  1.00  0.86           C  
ATOM   1818  CG  ARG A 112      36.639 -62.834 -31.620  1.00  0.86           C  
ATOM   1819  CD  ARG A 112      35.594 -63.870 -31.387  1.00  0.86           C  
ATOM   1820  NE  ARG A 112      36.001 -64.775 -30.335  1.00  0.86           N  
ATOM   1821  CZ  ARG A 112      35.217 -65.664 -29.702  1.00  0.86           C  
ATOM   1822  NH1 ARG A 112      33.937 -65.782 -30.021  1.00  0.86           N  
ATOM   1823  NH2 ARG A 112      35.751 -66.420 -28.755  1.00  0.86           N  
ATOM   1824  H   ARG A 112      37.161 -59.692 -28.955  1.00  0.86           H  
ATOM   1825  HA  ARG A 112      38.871 -61.519 -30.570  1.00  0.86           H  
ATOM   1826 1HB  ARG A 112      36.876 -62.525 -29.510  1.00  0.86           H  
ATOM   1827 2HB  ARG A 112      35.889 -61.320 -30.319  1.00  0.86           H  
ATOM   1828 1HG  ARG A 112      36.360 -62.251 -32.499  1.00  0.86           H  
ATOM   1829 2HG  ARG A 112      37.596 -63.337 -31.807  1.00  0.86           H  
ATOM   1830 1HD  ARG A 112      34.658 -63.410 -31.108  1.00  0.86           H  
ATOM   1831 2HD  ARG A 112      35.459 -64.447 -32.298  1.00  0.86           H  
ATOM   1832  HE  ARG A 112      36.990 -64.725 -30.040  1.00  0.86           H  
ATOM   1833 1HH1 ARG A 112      33.546 -65.202 -30.750  1.00  0.86           H  
ATOM   1834 2HH1 ARG A 112      33.356 -66.451 -29.539  1.00  0.86           H  
ATOM   1835 1HH2 ARG A 112      36.766 -66.312 -28.530  1.00  0.86           H  
ATOM   1836 2HH2 ARG A 112      35.191 -67.092 -28.264  1.00  0.86           H  
ATOM   1837  N   ASN A 113      38.602 -60.321 -32.712  1.00  0.86           N  
ATOM   1838  CA  ASN A 113      38.460 -59.571 -33.948  1.00  0.86           C  
ATOM   1839  C   ASN A 113      37.835 -60.469 -35.003  1.00  0.86           C  
ATOM   1840  O   ASN A 113      38.186 -61.642 -35.085  1.00  0.86           O  
ATOM   1841  CB  ASN A 113      39.803 -59.046 -34.424  1.00  0.86           C  
ATOM   1842  CG  ASN A 113      40.437 -58.089 -33.432  1.00  0.86           C  
ATOM   1843  OD1 ASN A 113      39.754 -57.508 -32.588  1.00  0.86           O  
ATOM   1844  ND2 ASN A 113      41.732 -57.911 -33.528  1.00  0.86           N  
ATOM   1845  H   ASN A 113      39.319 -61.048 -32.618  1.00  0.86           H  
ATOM   1846  HA  ASN A 113      37.787 -58.729 -33.788  1.00  0.86           H  
ATOM   1847 1HB  ASN A 113      40.482 -59.884 -34.607  1.00  0.86           H  
ATOM   1848 2HB  ASN A 113      39.663 -58.522 -35.376  1.00  0.86           H  
ATOM   1849 1HD2 ASN A 113      42.203 -57.287 -32.903  1.00  0.86           H  
ATOM   1850 2HD2 ASN A 113      42.255 -58.395 -34.229  1.00  0.86           H  
ATOM   1851  N   THR A 114      36.925 -59.926 -35.809  1.00  0.85           N  
ATOM   1852  CA  THR A 114      36.370 -60.673 -36.938  1.00  0.85           C  
ATOM   1853  C   THR A 114      36.504 -59.911 -38.249  1.00  0.85           C  
ATOM   1854  O   THR A 114      36.025 -58.788 -38.340  1.00  0.85           O  
ATOM   1855  CB  THR A 114      34.888 -61.032 -36.719  1.00  0.85           C  
ATOM   1856  OG1 THR A 114      34.750 -61.863 -35.561  1.00  0.85           O  
ATOM   1857  CG2 THR A 114      34.327 -61.727 -37.944  1.00  0.85           C  
ATOM   1858  H   THR A 114      36.629 -58.965 -35.630  1.00  0.85           H  
ATOM   1859  HA  THR A 114      36.911 -61.602 -37.028  1.00  0.85           H  
ATOM   1860  HB  THR A 114      34.323 -60.119 -36.555  1.00  0.85           H  
ATOM   1861  HG1 THR A 114      35.378 -62.589 -35.624  1.00  0.85           H  
ATOM   1862 1HG2 THR A 114      33.276 -61.963 -37.785  1.00  0.85           H  
ATOM   1863 2HG2 THR A 114      34.424 -61.069 -38.799  1.00  0.85           H  
ATOM   1864 3HG2 THR A 114      34.879 -62.637 -38.128  1.00  0.85           H  
ATOM   1865  N   PHE A 115      37.129 -60.530 -39.262  1.00  0.84           N  
ATOM   1866  CA  PHE A 115      37.309 -59.910 -40.593  1.00  0.84           C  
ATOM   1867  C   PHE A 115      36.491 -60.561 -41.725  1.00  0.84           C  
ATOM   1868  O   PHE A 115      36.724 -61.721 -42.078  1.00  0.84           O  
ATOM   1869  CB  PHE A 115      38.784 -59.971 -40.988  1.00  0.84           C  
ATOM   1870  CG  PHE A 115      39.711 -59.108 -40.181  1.00  0.84           C  
ATOM   1871  CD1 PHE A 115      40.180 -59.516 -38.935  1.00  0.84           C  
ATOM   1872  CD2 PHE A 115      40.169 -57.905 -40.698  1.00  0.84           C  
ATOM   1873  CE1 PHE A 115      41.066 -58.752 -38.231  1.00  0.84           C  
ATOM   1874  CE2 PHE A 115      41.060 -57.140 -39.988  1.00  0.84           C  
ATOM   1875  CZ  PHE A 115      41.513 -57.565 -38.758  1.00  0.84           C  
ATOM   1876  H   PHE A 115      37.534 -61.450 -39.069  1.00  0.84           H  
ATOM   1877  HA  PHE A 115      37.011 -58.865 -40.519  1.00  0.84           H  
ATOM   1878 1HB  PHE A 115      39.133 -61.000 -40.912  1.00  0.84           H  
ATOM   1879 2HB  PHE A 115      38.884 -59.681 -42.031  1.00  0.84           H  
ATOM   1880  HD1 PHE A 115      39.831 -60.447 -38.507  1.00  0.84           H  
ATOM   1881  HD2 PHE A 115      39.820 -57.572 -41.676  1.00  0.84           H  
ATOM   1882  HE1 PHE A 115      41.412 -59.084 -37.254  1.00  0.84           H  
ATOM   1883  HE2 PHE A 115      41.411 -56.200 -40.390  1.00  0.84           H  
ATOM   1884  HZ  PHE A 115      42.216 -56.946 -38.197  1.00  0.84           H  
ATOM   1885  N   ILE A 116      35.540 -59.808 -42.296  1.00  0.82           N  
ATOM   1886  CA  ILE A 116      34.674 -60.321 -43.371  1.00  0.82           C  
ATOM   1887  C   ILE A 116      34.878 -59.582 -44.699  1.00  0.82           C  
ATOM   1888  O   ILE A 116      34.785 -58.361 -44.756  1.00  0.82           O  
ATOM   1889  CB  ILE A 116      33.190 -60.235 -42.977  1.00  0.82           C  
ATOM   1890  CG1 ILE A 116      32.938 -60.986 -41.643  1.00  0.82           C  
ATOM   1891  CG2 ILE A 116      32.322 -60.809 -44.076  1.00  0.82           C  
ATOM   1892  CD1 ILE A 116      33.223 -62.460 -41.681  1.00  0.82           C  
ATOM   1893  H   ILE A 116      35.424 -58.847 -41.968  1.00  0.82           H  
ATOM   1894  HA  ILE A 116      34.915 -61.369 -43.535  1.00  0.82           H  
ATOM   1895  HB  ILE A 116      32.917 -59.198 -42.839  1.00  0.82           H  
ATOM   1896 1HG1 ILE A 116      33.566 -60.555 -40.881  1.00  0.82           H  
ATOM   1897 2HG1 ILE A 116      31.896 -60.844 -41.355  1.00  0.82           H  
ATOM   1898 1HG2 ILE A 116      31.274 -60.730 -43.790  1.00  0.82           H  
ATOM   1899 2HG2 ILE A 116      32.482 -60.256 -45.001  1.00  0.82           H  
ATOM   1900 3HG2 ILE A 116      32.577 -61.856 -44.233  1.00  0.82           H  
ATOM   1901 1HD1 ILE A 116      33.020 -62.892 -40.702  1.00  0.82           H  
ATOM   1902 2HD1 ILE A 116      32.585 -62.936 -42.426  1.00  0.82           H  
ATOM   1903 3HD1 ILE A 116      34.265 -62.628 -41.940  1.00  0.82           H  
ATOM   1904  N   PHE A 117      35.158 -60.304 -45.776  1.00  0.81           N  
ATOM   1905  CA  PHE A 117      35.379 -59.631 -47.063  1.00  0.81           C  
ATOM   1906  C   PHE A 117      34.129 -58.930 -47.588  1.00  0.81           C  
ATOM   1907  O   PHE A 117      33.037 -59.500 -47.545  1.00  0.81           O  
ATOM   1908  CB  PHE A 117      35.953 -60.581 -48.113  1.00  0.81           C  
ATOM   1909  CG  PHE A 117      36.184 -59.883 -49.389  1.00  0.81           C  
ATOM   1910  CD1 PHE A 117      37.116 -58.888 -49.452  1.00  0.81           C  
ATOM   1911  CD2 PHE A 117      35.499 -60.229 -50.538  1.00  0.81           C  
ATOM   1912  CE1 PHE A 117      37.338 -58.220 -50.619  1.00  0.81           C  
ATOM   1913  CE2 PHE A 117      35.743 -59.568 -51.719  1.00  0.81           C  
ATOM   1914  CZ  PHE A 117      36.655 -58.562 -51.754  1.00  0.81           C  
ATOM   1915  H   PHE A 117      35.225 -61.310 -45.707  1.00  0.81           H  
ATOM   1916  HA  PHE A 117      36.133 -58.860 -46.913  1.00  0.81           H  
ATOM   1917 1HB  PHE A 117      36.891 -60.995 -47.776  1.00  0.81           H  
ATOM   1918 2HB  PHE A 117      35.262 -61.403 -48.288  1.00  0.81           H  
ATOM   1919  HD1 PHE A 117      37.668 -58.613 -48.551  1.00  0.81           H  
ATOM   1920  HD2 PHE A 117      34.763 -61.034 -50.502  1.00  0.81           H  
ATOM   1921  HE1 PHE A 117      38.071 -57.427 -50.649  1.00  0.81           H  
ATOM   1922  HE2 PHE A 117      35.211 -59.841 -52.627  1.00  0.81           H  
ATOM   1923  HZ  PHE A 117      36.853 -58.038 -52.687  1.00  0.81           H  
ATOM   1924  N   ASN A 118      34.290 -57.694 -48.087  1.00  0.81           N  
ATOM   1925  CA  ASN A 118      33.171 -56.924 -48.631  1.00  0.81           C  
ATOM   1926  C   ASN A 118      33.387 -56.476 -50.103  1.00  0.81           C  
ATOM   1927  O   ASN A 118      33.922 -55.383 -50.358  1.00  0.81           O  
ATOM   1928  CB  ASN A 118      32.903 -55.715 -47.769  1.00  0.81           C  
ATOM   1929  CG  ASN A 118      31.662 -54.947 -48.206  1.00  0.81           C  
ATOM   1930  OD1 ASN A 118      31.236 -54.962 -49.382  1.00  0.81           O  
ATOM   1931  ND2 ASN A 118      31.047 -54.277 -47.259  1.00  0.81           N  
ATOM   1932  H   ASN A 118      35.217 -57.274 -48.069  1.00  0.81           H  
ATOM   1933  HA  ASN A 118      32.276 -57.531 -48.559  1.00  0.81           H  
ATOM   1934 1HB  ASN A 118      32.778 -56.024 -46.726  1.00  0.81           H  
ATOM   1935 2HB  ASN A 118      33.764 -55.042 -47.806  1.00  0.81           H  
ATOM   1936 1HD2 ASN A 118      30.225 -53.753 -47.465  1.00  0.81           H  
ATOM   1937 2HD2 ASN A 118      31.400 -54.297 -46.295  1.00  0.81           H  
ATOM   1938  N   PRO A 119      32.888 -57.260 -51.083  1.00  0.83           N  
ATOM   1939  CA  PRO A 119      33.004 -57.072 -52.521  1.00  0.83           C  
ATOM   1940  C   PRO A 119      32.439 -55.749 -53.038  1.00  0.83           C  
ATOM   1941  O   PRO A 119      32.733 -55.362 -54.164  1.00  0.83           O  
ATOM   1942  CB  PRO A 119      32.152 -58.216 -53.087  1.00  0.83           C  
ATOM   1943  CG  PRO A 119      32.129 -59.263 -52.022  1.00  0.83           C  
ATOM   1944  CD  PRO A 119      32.154 -58.503 -50.727  1.00  0.83           C  
ATOM   1945  HA  PRO A 119      34.055 -57.187 -52.817  1.00  0.83           H  
ATOM   1946 1HB  PRO A 119      31.146 -57.841 -53.333  1.00  0.83           H  
ATOM   1947 2HB  PRO A 119      32.594 -58.578 -54.026  1.00  0.83           H  
ATOM   1948 1HG  PRO A 119      31.215 -59.867 -52.120  1.00  0.83           H  
ATOM   1949 2HG  PRO A 119      32.958 -59.955 -52.138  1.00  0.83           H  
ATOM   1950 1HD  PRO A 119      31.132 -58.277 -50.386  1.00  0.83           H  
ATOM   1951 2HD  PRO A 119      32.712 -59.113 -50.019  1.00  0.83           H  
ATOM   1952  N   LYS A 120      31.579 -55.080 -52.257  1.00  0.87           N  
ATOM   1953  CA  LYS A 120      30.965 -53.839 -52.729  1.00  0.87           C  
ATOM   1954  C   LYS A 120      31.842 -52.616 -52.494  1.00  0.87           C  
ATOM   1955  O   LYS A 120      31.576 -51.543 -53.041  1.00  0.87           O  
ATOM   1956  CB  LYS A 120      29.607 -53.643 -52.065  1.00  0.87           C  
ATOM   1957  CG  LYS A 120      28.579 -54.695 -52.451  1.00  0.87           C  
ATOM   1958  CD  LYS A 120      27.247 -54.463 -51.753  1.00  0.87           C  
ATOM   1959  CE  LYS A 120      26.222 -55.520 -52.148  1.00  0.87           C  
ATOM   1960  NZ  LYS A 120      24.926 -55.326 -51.443  1.00  0.87           N  
ATOM   1961  H   LYS A 120      31.377 -55.378 -51.305  1.00  0.87           H  
ATOM   1962  HA  LYS A 120      30.808 -53.926 -53.805  1.00  0.87           H  
ATOM   1963 1HB  LYS A 120      29.724 -53.656 -50.984  1.00  0.87           H  
ATOM   1964 2HB  LYS A 120      29.210 -52.666 -52.336  1.00  0.87           H  
ATOM   1965 1HG  LYS A 120      28.428 -54.670 -53.530  1.00  0.87           H  
ATOM   1966 2HG  LYS A 120      28.959 -55.680 -52.178  1.00  0.87           H  
ATOM   1967 1HD  LYS A 120      27.395 -54.495 -50.672  1.00  0.87           H  
ATOM   1968 2HD  LYS A 120      26.864 -53.479 -52.021  1.00  0.87           H  
ATOM   1969 1HE  LYS A 120      26.053 -55.467 -53.222  1.00  0.87           H  
ATOM   1970 2HE  LYS A 120      26.615 -56.506 -51.900  1.00  0.87           H  
ATOM   1971 1HZ  LYS A 120      24.276 -56.044 -51.730  1.00  0.87           H  
ATOM   1972 2HZ  LYS A 120      25.072 -55.385 -50.445  1.00  0.87           H  
ATOM   1973 3HZ  LYS A 120      24.547 -54.419 -51.674  1.00  0.87           H  
ATOM   1974  N   GLU A 121      32.877 -52.781 -51.676  1.00  0.92           N  
ATOM   1975  CA  GLU A 121      33.810 -51.703 -51.374  1.00  0.92           C  
ATOM   1976  C   GLU A 121      35.117 -51.968 -52.110  1.00  0.92           C  
ATOM   1977  O   GLU A 121      35.801 -51.047 -52.559  1.00  0.92           O  
ATOM   1978  CB  GLU A 121      34.050 -51.603 -49.872  1.00  0.92           C  
ATOM   1979  CG  GLU A 121      32.828 -51.240 -49.026  1.00  0.92           C  
ATOM   1980  CD  GLU A 121      32.428 -49.787 -49.140  1.00  0.92           C  
ATOM   1981  OE1 GLU A 121      33.242 -48.999 -49.562  1.00  0.92           O  
ATOM   1982  OE2 GLU A 121      31.315 -49.465 -48.793  1.00  0.92           O  
ATOM   1983  H   GLU A 121      33.039 -53.696 -51.258  1.00  0.92           H  
ATOM   1984  HA  GLU A 121      33.396 -50.761 -51.734  1.00  0.92           H  
ATOM   1985 1HB  GLU A 121      34.408 -52.566 -49.511  1.00  0.92           H  
ATOM   1986 2HB  GLU A 121      34.831 -50.868 -49.676  1.00  0.92           H  
ATOM   1987 1HG  GLU A 121      31.990 -51.860 -49.349  1.00  0.92           H  
ATOM   1988 2HG  GLU A 121      33.038 -51.481 -47.983  1.00  0.92           H  
ATOM   1989  N   SER A 122      35.456 -53.249 -52.208  1.00  0.98           N  
ATOM   1990  CA  SER A 122      36.680 -53.719 -52.842  1.00  0.98           C  
ATOM   1991  C   SER A 122      36.751 -53.444 -54.333  1.00  0.98           C  
ATOM   1992  O   SER A 122      35.747 -53.478 -55.045  1.00  0.98           O  
ATOM   1993  CB  SER A 122      36.835 -55.201 -52.647  1.00  0.98           C  
ATOM   1994  OG  SER A 122      37.994 -55.674 -53.294  1.00  0.98           O  
ATOM   1995  H   SER A 122      34.842 -53.946 -51.788  1.00  0.98           H  
ATOM   1996  HA  SER A 122      37.524 -53.211 -52.379  1.00  0.98           H  
ATOM   1997 1HB  SER A 122      36.870 -55.422 -51.588  1.00  0.98           H  
ATOM   1998 2HB  SER A 122      35.965 -55.703 -53.054  1.00  0.98           H  
ATOM   1999  HG  SER A 122      37.869 -55.526 -54.272  1.00  0.98           H  
ATOM   2000  N   LEU A 123      37.957 -53.206 -54.807  1.00  1.02           N  
ATOM   2001  CA  LEU A 123      38.198 -53.081 -56.230  1.00  1.02           C  
ATOM   2002  C   LEU A 123      38.088 -54.487 -56.802  1.00  1.02           C  
ATOM   2003  O   LEU A 123      38.075 -55.431 -56.015  1.00  1.02           O  
ATOM   2004  CB  LEU A 123      39.552 -52.424 -56.463  1.00  1.02           C  
ATOM   2005  CG  LEU A 123      39.473 -50.935 -56.490  1.00  1.02           C  
ATOM   2006  CD1 LEU A 123      39.082 -50.468 -55.108  1.00  1.02           C  
ATOM   2007  CD2 LEU A 123      40.782 -50.387 -56.949  1.00  1.02           C  
ATOM   2008  H   LEU A 123      38.750 -53.144 -54.160  1.00  1.02           H  
ATOM   2009  HA  LEU A 123      37.423 -52.447 -56.651  1.00  1.02           H  
ATOM   2010 1HB  LEU A 123      40.189 -52.677 -55.611  1.00  1.02           H  
ATOM   2011 2HB  LEU A 123      40.044 -52.782 -57.337  1.00  1.02           H  
ATOM   2012  HG  LEU A 123      38.696 -50.609 -57.181  1.00  1.02           H  
ATOM   2013 1HD1 LEU A 123      39.017 -49.382 -55.086  1.00  1.02           H  
ATOM   2014 2HD1 LEU A 123      38.119 -50.889 -54.831  1.00  1.02           H  
ATOM   2015 3HD1 LEU A 123      39.825 -50.807 -54.411  1.00  1.02           H  
ATOM   2016 1HD2 LEU A 123      40.741 -49.300 -56.967  1.00  1.02           H  
ATOM   2017 2HD2 LEU A 123      41.544 -50.705 -56.285  1.00  1.02           H  
ATOM   2018 3HD2 LEU A 123      41.000 -50.760 -57.948  1.00  1.02           H  
ATOM   2019  N   PRO A 124      37.989 -54.687 -58.136  1.00  1.02           N  
ATOM   2020  CA  PRO A 124      37.810 -55.979 -58.820  1.00  1.02           C  
ATOM   2021  C   PRO A 124      38.685 -57.164 -58.361  1.00  1.02           C  
ATOM   2022  O   PRO A 124      38.457 -58.292 -58.798  1.00  1.02           O  
ATOM   2023  CB  PRO A 124      38.090 -55.610 -60.279  1.00  1.02           C  
ATOM   2024  CG  PRO A 124      37.692 -54.148 -60.390  1.00  1.02           C  
ATOM   2025  CD  PRO A 124      38.077 -53.533 -59.079  1.00  1.02           C  
ATOM   2026  HA  PRO A 124      36.752 -56.260 -58.718  1.00  1.02           H  
ATOM   2027 1HB  PRO A 124      39.153 -55.780 -60.505  1.00  1.02           H  
ATOM   2028 2HB  PRO A 124      37.513 -56.266 -60.949  1.00  1.02           H  
ATOM   2029 1HG  PRO A 124      38.207 -53.683 -61.246  1.00  1.02           H  
ATOM   2030 2HG  PRO A 124      36.613 -54.067 -60.592  1.00  1.02           H  
ATOM   2031 1HD  PRO A 124      39.092 -53.166 -59.187  1.00  1.02           H  
ATOM   2032 2HD  PRO A 124      37.364 -52.740 -58.827  1.00  1.02           H  
ATOM   2033  N   LEU A 125      39.696 -56.937 -57.532  1.00  0.99           N  
ATOM   2034  CA  LEU A 125      40.508 -58.031 -57.033  1.00  0.99           C  
ATOM   2035  C   LEU A 125      39.618 -59.021 -56.295  1.00  0.99           C  
ATOM   2036  O   LEU A 125      38.832 -58.650 -55.429  1.00  0.99           O  
ATOM   2037  CB  LEU A 125      41.615 -57.487 -56.102  1.00  0.99           C  
ATOM   2038  CG  LEU A 125      42.487 -58.535 -55.336  1.00  0.99           C  
ATOM   2039  CD1 LEU A 125      43.248 -59.351 -56.263  1.00  0.99           C  
ATOM   2040  CD2 LEU A 125      43.458 -57.819 -54.420  1.00  0.99           C  
ATOM   2041  H   LEU A 125      39.869 -56.006 -57.190  1.00  0.99           H  
ATOM   2042  HA  LEU A 125      40.972 -58.538 -57.878  1.00  0.99           H  
ATOM   2043 1HB  LEU A 125      42.296 -56.884 -56.701  1.00  0.99           H  
ATOM   2044 2HB  LEU A 125      41.148 -56.831 -55.368  1.00  0.99           H  
ATOM   2045  HG  LEU A 125      41.849 -59.163 -54.755  1.00  0.99           H  
ATOM   2046 1HD1 LEU A 125      43.847 -60.070 -55.701  1.00  0.99           H  
ATOM   2047 2HD1 LEU A 125      42.580 -59.882 -56.935  1.00  0.99           H  
ATOM   2048 3HD1 LEU A 125      43.902 -58.701 -56.842  1.00  0.99           H  
ATOM   2049 1HD2 LEU A 125      44.054 -58.546 -53.876  1.00  0.99           H  
ATOM   2050 2HD2 LEU A 125      44.104 -57.191 -55.011  1.00  0.99           H  
ATOM   2051 3HD2 LEU A 125      42.923 -57.220 -53.738  1.00  0.99           H  
ATOM   2052  N   THR A 126      39.747 -60.293 -56.652  1.00  0.94           N  
ATOM   2053  CA  THR A 126      38.961 -61.365 -56.050  1.00  0.94           C  
ATOM   2054  C   THR A 126      39.711 -62.029 -54.919  1.00  0.94           C  
ATOM   2055  O   THR A 126      39.175 -62.853 -54.182  1.00  0.94           O  
ATOM   2056  CB  THR A 126      38.669 -62.434 -57.091  1.00  0.94           C  
ATOM   2057  OG1 THR A 126      39.917 -63.010 -57.526  1.00  0.94           O  
ATOM   2058  CG2 THR A 126      37.962 -61.816 -58.278  1.00  0.94           C  
ATOM   2059  H   THR A 126      40.390 -60.516 -57.398  1.00  0.94           H  
ATOM   2060  HA  THR A 126      38.030 -60.948 -55.663  1.00  0.94           H  
ATOM   2061  HB  THR A 126      38.045 -63.212 -56.654  1.00  0.94           H  
ATOM   2062  HG1 THR A 126      39.735 -63.680 -58.201  1.00  0.94           H  
ATOM   2063 1HG2 THR A 126      37.764 -62.583 -59.024  1.00  0.94           H  
ATOM   2064 2HG2 THR A 126      37.021 -61.372 -57.952  1.00  0.94           H  
ATOM   2065 3HG2 THR A 126      38.593 -61.040 -58.714  1.00  0.94           H  
ATOM   2066  N   GLY A 127      40.978 -61.682 -54.824  1.00  0.87           N  
ATOM   2067  CA  GLY A 127      41.902 -62.283 -53.891  1.00  0.87           C  
ATOM   2068  C   GLY A 127      42.737 -63.361 -54.585  1.00  0.87           C  
ATOM   2069  O   GLY A 127      43.740 -63.826 -54.038  1.00  0.87           O  
ATOM   2070  H   GLY A 127      41.309 -60.968 -55.454  1.00  0.87           H  
ATOM   2071 1HA  GLY A 127      42.537 -61.510 -53.468  1.00  0.87           H  
ATOM   2072 2HA  GLY A 127      41.344 -62.727 -53.072  1.00  0.87           H  
ATOM   2073  N   GLU A 128      42.346 -63.740 -55.812  1.00  0.80           N  
ATOM   2074  CA  GLU A 128      43.070 -64.765 -56.562  1.00  0.80           C  
ATOM   2075  C   GLU A 128      44.204 -64.210 -57.443  1.00  0.80           C  
ATOM   2076  O   GLU A 128      44.860 -64.965 -58.158  1.00  0.80           O  
ATOM   2077  CB  GLU A 128      42.076 -65.575 -57.408  1.00  0.80           C  
ATOM   2078  CG  GLU A 128      41.024 -66.343 -56.565  1.00  0.80           C  
ATOM   2079  CD  GLU A 128      41.618 -67.476 -55.721  1.00  0.80           C  
ATOM   2080  OE1 GLU A 128      42.272 -68.332 -56.296  1.00  0.80           O  
ATOM   2081  OE2 GLU A 128      41.443 -67.471 -54.514  1.00  0.80           O  
ATOM   2082  H   GLU A 128      41.506 -63.346 -56.237  1.00  0.80           H  
ATOM   2083  HA  GLU A 128      43.517 -65.443 -55.840  1.00  0.80           H  
ATOM   2084 1HB  GLU A 128      41.557 -64.917 -58.097  1.00  0.80           H  
ATOM   2085 2HB  GLU A 128      42.623 -66.305 -58.003  1.00  0.80           H  
ATOM   2086 1HG  GLU A 128      40.523 -65.632 -55.903  1.00  0.80           H  
ATOM   2087 2HG  GLU A 128      40.274 -66.757 -57.238  1.00  0.80           H  
ATOM   2088  N   GLU A 129      44.415 -62.894 -57.429  1.00  0.75           N  
ATOM   2089  CA  GLU A 129      45.485 -62.294 -58.232  1.00  0.75           C  
ATOM   2090  C   GLU A 129      46.837 -62.577 -57.604  1.00  0.75           C  
ATOM   2091  O   GLU A 129      47.003 -62.420 -56.391  1.00  0.75           O  
ATOM   2092  CB  GLU A 129      45.319 -60.779 -58.365  1.00  0.75           C  
ATOM   2093  CG  GLU A 129      46.324 -60.094 -59.308  1.00  0.75           C  
ATOM   2094  CD  GLU A 129      46.064 -58.605 -59.500  1.00  0.75           C  
ATOM   2095  OE1 GLU A 129      45.096 -58.122 -58.972  1.00  0.75           O  
ATOM   2096  OE2 GLU A 129      46.829 -57.963 -60.181  1.00  0.75           O  
ATOM   2097  H   GLU A 129      43.842 -62.315 -56.838  1.00  0.75           H  
ATOM   2098  HA  GLU A 129      45.469 -62.741 -59.227  1.00  0.75           H  
ATOM   2099 1HB  GLU A 129      44.307 -60.537 -58.689  1.00  0.75           H  
ATOM   2100 2HB  GLU A 129      45.497 -60.339 -57.396  1.00  0.75           H  
ATOM   2101 1HG  GLU A 129      47.325 -60.210 -58.890  1.00  0.75           H  
ATOM   2102 2HG  GLU A 129      46.304 -60.594 -60.274  1.00  0.75           H  
ATOM   2103  N   GLU A 130      47.805 -62.964 -58.434  1.00  0.73           N  
ATOM   2104  CA  GLU A 130      49.162 -63.234 -57.967  1.00  0.73           C  
ATOM   2105  C   GLU A 130      49.966 -61.957 -57.773  1.00  0.73           C  
ATOM   2106  O   GLU A 130      50.070 -61.127 -58.680  1.00  0.73           O  
ATOM   2107  CB  GLU A 130      49.873 -64.165 -58.943  1.00  0.73           C  
ATOM   2108  CG  GLU A 130      49.293 -65.580 -58.993  1.00  0.73           C  
ATOM   2109  CD  GLU A 130      50.005 -66.466 -59.982  1.00  0.73           C  
ATOM   2110  OE1 GLU A 130      50.851 -65.968 -60.699  1.00  0.73           O  
ATOM   2111  OE2 GLU A 130      49.749 -67.644 -60.001  1.00  0.73           O  
ATOM   2112  H   GLU A 130      47.589 -63.075 -59.414  1.00  0.73           H  
ATOM   2113  HA  GLU A 130      49.103 -63.731 -57.006  1.00  0.73           H  
ATOM   2114 1HB  GLU A 130      49.834 -63.743 -59.944  1.00  0.73           H  
ATOM   2115 2HB  GLU A 130      50.920 -64.243 -58.659  1.00  0.73           H  
ATOM   2116 1HG  GLU A 130      49.370 -66.024 -57.998  1.00  0.73           H  
ATOM   2117 2HG  GLU A 130      48.234 -65.519 -59.250  1.00  0.73           H  
ATOM   2118  N   ILE A 131      50.543 -61.823 -56.587  1.00  0.73           N  
ATOM   2119  CA  ILE A 131      51.326 -60.666 -56.180  1.00  0.73           C  
ATOM   2120  C   ILE A 131      52.729 -61.062 -55.727  1.00  0.73           C  
ATOM   2121  O   ILE A 131      52.900 -62.089 -55.066  1.00  0.73           O  
ATOM   2122  CB  ILE A 131      50.610 -59.913 -55.055  1.00  0.73           C  
ATOM   2123  CG1 ILE A 131      49.229 -59.411 -55.538  1.00  0.73           C  
ATOM   2124  CG2 ILE A 131      51.451 -58.762 -54.596  1.00  0.73           C  
ATOM   2125  CD1 ILE A 131      48.394 -58.853 -54.426  1.00  0.73           C  
ATOM   2126  H   ILE A 131      50.398 -62.560 -55.900  1.00  0.73           H  
ATOM   2127  HA  ILE A 131      51.422 -59.997 -57.032  1.00  0.73           H  
ATOM   2128  HB  ILE A 131      50.431 -60.591 -54.225  1.00  0.73           H  
ATOM   2129 1HG1 ILE A 131      49.365 -58.644 -56.304  1.00  0.73           H  
ATOM   2130 2HG1 ILE A 131      48.677 -60.241 -55.972  1.00  0.73           H  
ATOM   2131 1HG2 ILE A 131      50.933 -58.280 -53.845  1.00  0.73           H  
ATOM   2132 2HG2 ILE A 131      52.405 -59.106 -54.214  1.00  0.73           H  
ATOM   2133 3HG2 ILE A 131      51.609 -58.088 -55.412  1.00  0.73           H  
ATOM   2134 1HD1 ILE A 131      47.430 -58.530 -54.812  1.00  0.73           H  
ATOM   2135 2HD1 ILE A 131      48.249 -59.621 -53.672  1.00  0.73           H  
ATOM   2136 3HD1 ILE A 131      48.909 -58.015 -53.993  1.00  0.73           H  
ATOM   2137  N   ILE A 132      53.746 -60.303 -56.142  1.00  0.75           N  
ATOM   2138  CA  ILE A 132      55.111 -60.620 -55.753  1.00  0.75           C  
ATOM   2139  C   ILE A 132      55.645 -59.765 -54.590  1.00  0.75           C  
ATOM   2140  O   ILE A 132      55.727 -58.543 -54.688  1.00  0.75           O  
ATOM   2141  CB  ILE A 132      56.033 -60.447 -56.959  1.00  0.75           C  
ATOM   2142  CG1 ILE A 132      55.565 -61.378 -58.079  1.00  0.75           C  
ATOM   2143  CG2 ILE A 132      57.457 -60.753 -56.547  1.00  0.75           C  
ATOM   2144  CD1 ILE A 132      56.212 -61.117 -59.392  1.00  0.75           C  
ATOM   2145  H   ILE A 132      53.589 -59.490 -56.727  1.00  0.75           H  
ATOM   2146  HA  ILE A 132      55.140 -61.655 -55.458  1.00  0.75           H  
ATOM   2147  HB  ILE A 132      55.974 -59.428 -57.324  1.00  0.75           H  
ATOM   2148 1HG1 ILE A 132      55.771 -62.399 -57.789  1.00  0.75           H  
ATOM   2149 2HG1 ILE A 132      54.490 -61.262 -58.206  1.00  0.75           H  
ATOM   2150 1HG2 ILE A 132      58.108 -60.625 -57.397  1.00  0.75           H  
ATOM   2151 2HG2 ILE A 132      57.761 -60.079 -55.753  1.00  0.75           H  
ATOM   2152 3HG2 ILE A 132      57.504 -61.783 -56.191  1.00  0.75           H  
ATOM   2153 1HD1 ILE A 132      55.828 -61.812 -60.134  1.00  0.75           H  
ATOM   2154 2HD1 ILE A 132      55.995 -60.088 -59.703  1.00  0.75           H  
ATOM   2155 3HD1 ILE A 132      57.269 -61.244 -59.295  1.00  0.75           H  
ATOM   2156  N   LEU A 133      56.000 -60.418 -53.485  1.00  0.79           N  
ATOM   2157  CA  LEU A 133      56.561 -59.752 -52.297  1.00  0.79           C  
ATOM   2158  C   LEU A 133      57.883 -60.431 -51.943  1.00  0.79           C  
ATOM   2159  O   LEU A 133      58.068 -61.562 -52.359  1.00  0.79           O  
ATOM   2160  CB  LEU A 133      55.596 -59.822 -51.098  1.00  0.79           C  
ATOM   2161  CG  LEU A 133      54.213 -59.167 -51.283  1.00  0.79           C  
ATOM   2162  CD1 LEU A 133      53.366 -59.409 -50.024  1.00  0.79           C  
ATOM   2163  CD2 LEU A 133      54.400 -57.698 -51.545  1.00  0.79           C  
ATOM   2164  H   LEU A 133      55.887 -61.436 -53.490  1.00  0.79           H  
ATOM   2165  HA  LEU A 133      56.733 -58.708 -52.543  1.00  0.79           H  
ATOM   2166 1HB  LEU A 133      55.429 -60.874 -50.861  1.00  0.79           H  
ATOM   2167 2HB  LEU A 133      56.063 -59.359 -50.234  1.00  0.79           H  
ATOM   2168  HG  LEU A 133      53.697 -59.626 -52.127  1.00  0.79           H  
ATOM   2169 1HD1 LEU A 133      52.381 -58.955 -50.146  1.00  0.79           H  
ATOM   2170 2HD1 LEU A 133      53.258 -60.470 -49.866  1.00  0.79           H  
ATOM   2171 3HD1 LEU A 133      53.862 -58.967 -49.162  1.00  0.79           H  
ATOM   2172 1HD2 LEU A 133      53.438 -57.210 -51.677  1.00  0.79           H  
ATOM   2173 2HD2 LEU A 133      54.909 -57.259 -50.707  1.00  0.79           H  
ATOM   2174 3HD2 LEU A 133      54.997 -57.550 -52.441  1.00  0.79           H  
ATOM   2175  N   PRO A 134      58.855 -59.812 -51.250  1.00  0.84           N  
ATOM   2176  CA  PRO A 134      60.053 -60.505 -50.802  1.00  0.84           C  
ATOM   2177  C   PRO A 134      59.565 -61.662 -49.976  1.00  0.84           C  
ATOM   2178  O   PRO A 134      58.562 -61.511 -49.270  1.00  0.84           O  
ATOM   2179  CB  PRO A 134      60.778 -59.481 -49.965  1.00  0.84           C  
ATOM   2180  CG  PRO A 134      60.265 -58.135 -50.484  1.00  0.84           C  
ATOM   2181  CD  PRO A 134      58.798 -58.391 -50.880  1.00  0.84           C  
ATOM   2182  HA  PRO A 134      60.669 -60.834 -51.647  1.00  0.84           H  
ATOM   2183 1HB  PRO A 134      60.613 -59.679 -48.922  1.00  0.84           H  
ATOM   2184 2HB  PRO A 134      61.844 -59.618 -50.117  1.00  0.84           H  
ATOM   2185 1HG  PRO A 134      60.363 -57.370 -49.697  1.00  0.84           H  
ATOM   2186 2HG  PRO A 134      60.878 -57.801 -51.305  1.00  0.84           H  
ATOM   2187 1HD  PRO A 134      58.131 -58.229 -50.023  1.00  0.84           H  
ATOM   2188 2HD  PRO A 134      58.541 -57.759 -51.735  1.00  0.84           H  
ATOM   2189  N   HIS A 135      60.212 -62.814 -50.047  1.00  0.91           N  
ATOM   2190  CA  HIS A 135      59.673 -63.918 -49.281  1.00  0.91           C  
ATOM   2191  C   HIS A 135      59.897 -63.639 -47.787  1.00  0.91           C  
ATOM   2192  O   HIS A 135      61.048 -63.514 -47.360  1.00  0.91           O  
ATOM   2193  CB  HIS A 135      60.370 -65.217 -49.690  1.00  0.91           C  
ATOM   2194  CG  HIS A 135      59.639 -66.448 -49.279  1.00  0.91           C  
ATOM   2195  ND1 HIS A 135      59.537 -66.896 -47.972  1.00  0.91           N  
ATOM   2196  CD2 HIS A 135      58.942 -67.324 -50.036  1.00  0.91           C  
ATOM   2197  CE1 HIS A 135      58.768 -68.002 -47.979  1.00  0.91           C  
ATOM   2198  NE2 HIS A 135      58.415 -68.259 -49.212  1.00  0.91           N  
ATOM   2199  H   HIS A 135      61.036 -62.927 -50.633  1.00  0.91           H  
ATOM   2200  HA  HIS A 135      58.626 -64.015 -49.518  1.00  0.91           H  
ATOM   2201 1HB  HIS A 135      60.485 -65.237 -50.784  1.00  0.91           H  
ATOM   2202 2HB  HIS A 135      61.364 -65.233 -49.269  1.00  0.91           H  
ATOM   2203  HD2 HIS A 135      58.818 -67.279 -51.118  1.00  0.91           H  
ATOM   2204  HE1 HIS A 135      58.467 -68.602 -47.146  1.00  0.91           H  
ATOM   2205  HE2 HIS A 135      57.832 -69.029 -49.521  1.00  0.91           H  
ATOM   2206  N   PRO A 136      58.843 -63.670 -46.947  1.00  0.99           N  
ATOM   2207  CA  PRO A 136      58.880 -63.368 -45.530  1.00  0.99           C  
ATOM   2208  C   PRO A 136      59.541 -64.432 -44.654  1.00  0.99           C  
ATOM   2209  O   PRO A 136      59.783 -64.166 -43.475  1.00  0.99           O  
ATOM   2210  CB  PRO A 136      57.401 -63.212 -45.189  1.00  0.99           C  
ATOM   2211  CG  PRO A 136      56.682 -64.096 -46.192  1.00  0.99           C  
ATOM   2212  CD  PRO A 136      57.484 -63.997 -47.451  1.00  0.99           C  
ATOM   2213  HA  PRO A 136      59.400 -62.407 -45.401  1.00  0.99           H  
ATOM   2214 1HB  PRO A 136      57.242 -63.514 -44.155  1.00  0.99           H  
ATOM   2215 2HB  PRO A 136      57.105 -62.153 -45.263  1.00  0.99           H  
ATOM   2216 1HG  PRO A 136      56.633 -65.129 -45.816  1.00  0.99           H  
ATOM   2217 2HG  PRO A 136      55.645 -63.754 -46.329  1.00  0.99           H  
ATOM   2218 1HD  PRO A 136      57.459 -64.978 -47.939  1.00  0.99           H  
ATOM   2219 2HD  PRO A 136      57.088 -63.190 -48.091  1.00  0.99           H  
ATOM   2220  N   ILE A 137      59.792 -65.642 -45.183  1.00  1.07           N  
ATOM   2221  CA  ILE A 137      60.412 -66.678 -44.361  1.00  1.07           C  
ATOM   2222  C   ILE A 137      61.848 -66.896 -44.818  1.00  1.07           C  
ATOM   2223  O   ILE A 137      62.769 -66.995 -44.001  1.00  1.07           O  
ATOM   2224  CB  ILE A 137      59.670 -68.002 -44.407  1.00  1.07           C  
ATOM   2225  CG1 ILE A 137      58.240 -67.819 -43.895  1.00  1.07           C  
ATOM   2226  CG2 ILE A 137      60.436 -68.966 -43.507  1.00  1.07           C  
ATOM   2227  CD1 ILE A 137      57.365 -69.010 -44.151  1.00  1.07           C  
ATOM   2228  H   ILE A 137      59.585 -65.866 -46.157  1.00  1.07           H  
ATOM   2229  HA  ILE A 137      60.433 -66.346 -43.326  1.00  1.07           H  
ATOM   2230  HB  ILE A 137      59.650 -68.395 -45.382  1.00  1.07           H  
ATOM   2231 1HG1 ILE A 137      58.273 -67.627 -42.826  1.00  1.07           H  
ATOM   2232 2HG1 ILE A 137      57.787 -66.956 -44.380  1.00  1.07           H  
ATOM   2233 1HG2 ILE A 137      59.955 -69.917 -43.480  1.00  1.07           H  
ATOM   2234 2HG2 ILE A 137      61.451 -69.083 -43.887  1.00  1.07           H  
ATOM   2235 3HG2 ILE A 137      60.473 -68.562 -42.495  1.00  1.07           H  
ATOM   2236 1HD1 ILE A 137      56.393 -68.829 -43.769  1.00  1.07           H  
ATOM   2237 2HD1 ILE A 137      57.295 -69.196 -45.215  1.00  1.07           H  
ATOM   2238 3HD1 ILE A 137      57.773 -69.873 -43.671  1.00  1.07           H  
ATOM   2239  N   MET A 138      62.051 -66.993 -46.133  1.00  1.15           N  
ATOM   2240  CA  MET A 138      63.420 -67.208 -46.589  1.00  1.15           C  
ATOM   2241  C   MET A 138      64.304 -66.015 -46.235  1.00  1.15           C  
ATOM   2242  O   MET A 138      65.472 -66.185 -45.865  1.00  1.15           O  
ATOM   2243  CB  MET A 138      63.487 -67.492 -48.090  1.00  1.15           C  
ATOM   2244  CG  MET A 138      62.949 -68.862 -48.500  1.00  1.15           C  
ATOM   2245  SD  MET A 138      63.275 -69.306 -50.188  1.00  1.15           S  
ATOM   2246  CE  MET A 138      61.927 -68.532 -50.970  1.00  1.15           C  
ATOM   2247  H   MET A 138      61.268 -66.920 -46.788  1.00  1.15           H  
ATOM   2248  HA  MET A 138      63.822 -68.068 -46.062  1.00  1.15           H  
ATOM   2249 1HB  MET A 138      62.911 -66.748 -48.617  1.00  1.15           H  
ATOM   2250 2HB  MET A 138      64.512 -67.403 -48.438  1.00  1.15           H  
ATOM   2251 1HG  MET A 138      63.352 -69.599 -47.915  1.00  1.15           H  
ATOM   2252 2HG  MET A 138      61.869 -68.868 -48.348  1.00  1.15           H  
ATOM   2253 1HE  MET A 138      61.960 -68.693 -52.034  1.00  1.15           H  
ATOM   2254 2HE  MET A 138      61.018 -68.959 -50.577  1.00  1.15           H  
ATOM   2255 3HE  MET A 138      61.961 -67.468 -50.770  1.00  1.15           H  
ATOM   2256  N   LEU A 139      63.751 -64.797 -46.306  1.00  1.23           N  
ATOM   2257  CA  LEU A 139      64.550 -63.630 -45.994  1.00  1.23           C  
ATOM   2258  C   LEU A 139      65.190 -63.669 -44.579  1.00  1.23           C  
ATOM   2259  O   LEU A 139      66.420 -63.567 -44.494  1.00  1.23           O  
ATOM   2260  CB  LEU A 139      63.701 -62.367 -46.231  1.00  1.23           C  
ATOM   2261  CG  LEU A 139      64.350 -61.068 -45.909  1.00  1.23           C  
ATOM   2262  CD1 LEU A 139      65.561 -60.910 -46.839  1.00  1.23           C  
ATOM   2263  CD2 LEU A 139      63.321 -59.933 -46.071  1.00  1.23           C  
ATOM   2264  H   LEU A 139      62.786 -64.652 -46.611  1.00  1.23           H  
ATOM   2265  HA  LEU A 139      65.364 -63.596 -46.709  1.00  1.23           H  
ATOM   2266 1HB  LEU A 139      63.468 -62.334 -47.296  1.00  1.23           H  
ATOM   2267 2HB  LEU A 139      62.759 -62.426 -45.717  1.00  1.23           H  
ATOM   2268  HG  LEU A 139      64.703 -61.077 -44.885  1.00  1.23           H  
ATOM   2269 1HD1 LEU A 139      66.060 -59.995 -46.636  1.00  1.23           H  
ATOM   2270 2HD1 LEU A 139      66.251 -61.736 -46.672  1.00  1.23           H  
ATOM   2271 3HD1 LEU A 139      65.231 -60.918 -47.877  1.00  1.23           H  
ATOM   2272 1HD2 LEU A 139      63.786 -58.972 -45.834  1.00  1.23           H  
ATOM   2273 2HD2 LEU A 139      62.949 -59.919 -47.094  1.00  1.23           H  
ATOM   2274 3HD2 LEU A 139      62.490 -60.107 -45.399  1.00  1.23           H  
ATOM   2275  N   PRO A 140      64.441 -63.839 -43.444  1.00  1.29           N  
ATOM   2276  CA  PRO A 140      65.013 -63.987 -42.115  1.00  1.29           C  
ATOM   2277  C   PRO A 140      65.808 -65.254 -41.921  1.00  1.29           C  
ATOM   2278  O   PRO A 140      66.702 -65.276 -41.076  1.00  1.29           O  
ATOM   2279  CB  PRO A 140      63.801 -64.000 -41.187  1.00  1.29           C  
ATOM   2280  CG  PRO A 140      62.654 -64.405 -42.065  1.00  1.29           C  
ATOM   2281  CD  PRO A 140      62.974 -63.807 -43.435  1.00  1.29           C  
ATOM   2282  HA  PRO A 140      65.637 -63.110 -41.903  1.00  1.29           H  
ATOM   2283 1HB  PRO A 140      63.970 -64.742 -40.393  1.00  1.29           H  
ATOM   2284 2HB  PRO A 140      63.728 -63.049 -40.685  1.00  1.29           H  
ATOM   2285 1HG  PRO A 140      62.591 -65.495 -42.086  1.00  1.29           H  
ATOM   2286 2HG  PRO A 140      61.694 -64.061 -41.660  1.00  1.29           H  
ATOM   2287 1HD  PRO A 140      62.537 -64.409 -44.177  1.00  1.29           H  
ATOM   2288 2HD  PRO A 140      62.609 -62.797 -43.493  1.00  1.29           H  
ATOM   2289  N   GLY A 141      65.549 -66.298 -42.717  1.00  1.33           N  
ATOM   2290  CA  GLY A 141      66.344 -67.507 -42.582  1.00  1.33           C  
ATOM   2291  C   GLY A 141      67.787 -67.131 -42.865  1.00  1.33           C  
ATOM   2292  O   GLY A 141      68.701 -67.340 -42.056  1.00  1.33           O  
ATOM   2293  H   GLY A 141      64.777 -66.295 -43.389  1.00  1.33           H  
ATOM   2294 1HA  GLY A 141      66.241 -67.917 -41.578  1.00  1.33           H  
ATOM   2295 2HA  GLY A 141      65.997 -68.255 -43.296  1.00  1.33           H  
ATOM   2296  N   GLY A 142      67.972 -66.532 -44.035  1.00  1.36           N  
ATOM   2297  CA  GLY A 142      69.276 -66.082 -44.472  1.00  1.36           C  
ATOM   2298  C   GLY A 142      69.875 -65.025 -43.561  1.00  1.36           C  
ATOM   2299  O   GLY A 142      71.005 -65.186 -43.092  1.00  1.36           O  
ATOM   2300  H   GLY A 142      67.159 -66.384 -44.640  1.00  1.36           H  
ATOM   2301 1HA  GLY A 142      69.945 -66.935 -44.494  1.00  1.36           H  
ATOM   2302 2HA  GLY A 142      69.204 -65.695 -45.483  1.00  1.36           H  
ATOM   2303  N   ILE A 143      69.121 -63.950 -43.302  1.00  1.39           N  
ATOM   2304  CA  ILE A 143      69.631 -62.846 -42.494  1.00  1.39           C  
ATOM   2305  C   ILE A 143      69.936 -63.198 -41.042  1.00  1.39           C  
ATOM   2306  O   ILE A 143      70.963 -62.774 -40.508  1.00  1.39           O  
ATOM   2307  CB  ILE A 143      68.688 -61.634 -42.507  1.00  1.39           C  
ATOM   2308  CG1 ILE A 143      68.664 -61.011 -43.892  1.00  1.39           C  
ATOM   2309  CG2 ILE A 143      69.156 -60.624 -41.497  1.00  1.39           C  
ATOM   2310  CD1 ILE A 143      67.597 -59.958 -44.053  1.00  1.39           C  
ATOM   2311  H   ILE A 143      68.180 -63.885 -43.696  1.00  1.39           H  
ATOM   2312  HA  ILE A 143      70.562 -62.516 -42.953  1.00  1.39           H  
ATOM   2313  HB  ILE A 143      67.680 -61.955 -42.270  1.00  1.39           H  
ATOM   2314 1HG1 ILE A 143      69.640 -60.567 -44.093  1.00  1.39           H  
ATOM   2315 2HG1 ILE A 143      68.481 -61.795 -44.628  1.00  1.39           H  
ATOM   2316 1HG2 ILE A 143      68.487 -59.766 -41.509  1.00  1.39           H  
ATOM   2317 2HG2 ILE A 143      69.156 -61.073 -40.507  1.00  1.39           H  
ATOM   2318 3HG2 ILE A 143      70.171 -60.297 -41.754  1.00  1.39           H  
ATOM   2319 1HD1 ILE A 143      67.636 -59.557 -45.053  1.00  1.39           H  
ATOM   2320 2HD1 ILE A 143      66.625 -60.398 -43.870  1.00  1.39           H  
ATOM   2321 3HD1 ILE A 143      67.767 -59.150 -43.342  1.00  1.39           H  
ATOM   2322  N   SER A 144      69.062 -63.949 -40.370  1.00  1.44           N  
ATOM   2323  CA  SER A 144      69.315 -64.255 -38.973  1.00  1.44           C  
ATOM   2324  C   SER A 144      70.620 -65.014 -38.844  1.00  1.44           C  
ATOM   2325  O   SER A 144      71.462 -64.682 -38.002  1.00  1.44           O  
ATOM   2326  CB  SER A 144      68.203 -65.125 -38.424  1.00  1.44           C  
ATOM   2327  OG  SER A 144      66.981 -64.452 -38.457  1.00  1.44           O  
ATOM   2328  H   SER A 144      68.222 -64.315 -40.807  1.00  1.44           H  
ATOM   2329  HA  SER A 144      69.382 -63.324 -38.410  1.00  1.44           H  
ATOM   2330 1HB  SER A 144      68.133 -66.045 -39.009  1.00  1.44           H  
ATOM   2331 2HB  SER A 144      68.440 -65.405 -37.400  1.00  1.44           H  
ATOM   2332  HG  SER A 144      66.697 -64.511 -39.399  1.00  1.44           H  
ATOM   2333  N   VAL A 145      70.828 -65.990 -39.726  1.00  1.51           N  
ATOM   2334  CA  VAL A 145      72.051 -66.757 -39.688  1.00  1.51           C  
ATOM   2335  C   VAL A 145      73.242 -65.901 -40.057  1.00  1.51           C  
ATOM   2336  O   VAL A 145      74.267 -65.947 -39.385  1.00  1.51           O  
ATOM   2337  CB  VAL A 145      71.917 -67.992 -40.564  1.00  1.51           C  
ATOM   2338  CG1 VAL A 145      73.252 -68.711 -40.690  1.00  1.51           C  
ATOM   2339  CG2 VAL A 145      70.873 -68.882 -39.888  1.00  1.51           C  
ATOM   2340  H   VAL A 145      70.116 -66.229 -40.425  1.00  1.51           H  
ATOM   2341  HA  VAL A 145      72.194 -67.109 -38.667  1.00  1.51           H  
ATOM   2342  HB  VAL A 145      71.585 -67.706 -41.569  1.00  1.51           H  
ATOM   2343 1HG1 VAL A 145      73.131 -69.598 -41.304  1.00  1.51           H  
ATOM   2344 2HG1 VAL A 145      73.984 -68.052 -41.150  1.00  1.51           H  
ATOM   2345 3HG1 VAL A 145      73.602 -69.001 -39.703  1.00  1.51           H  
ATOM   2346 1HG2 VAL A 145      70.712 -69.780 -40.432  1.00  1.51           H  
ATOM   2347 2HG2 VAL A 145      71.220 -69.137 -38.889  1.00  1.51           H  
ATOM   2348 3HG2 VAL A 145      69.931 -68.331 -39.821  1.00  1.51           H  
ATOM   2349  N   GLN A 146      73.101 -65.059 -41.075  1.00  1.61           N  
ATOM   2350  CA  GLN A 146      74.182 -64.170 -41.466  1.00  1.61           C  
ATOM   2351  C   GLN A 146      74.690 -63.357 -40.284  1.00  1.61           C  
ATOM   2352  O   GLN A 146      75.899 -63.237 -40.069  1.00  1.61           O  
ATOM   2353  CB  GLN A 146      73.666 -63.196 -42.517  1.00  1.61           C  
ATOM   2354  CG  GLN A 146      74.657 -62.255 -43.080  1.00  1.61           C  
ATOM   2355  CD  GLN A 146      73.989 -61.367 -44.070  1.00  1.61           C  
ATOM   2356  OE1 GLN A 146      72.817 -61.022 -43.896  1.00  1.61           O  
ATOM   2357  NE2 GLN A 146      74.701 -60.996 -45.116  1.00  1.61           N  
ATOM   2358  H   GLN A 146      72.238 -65.045 -41.619  1.00  1.61           H  
ATOM   2359  HA  GLN A 146      75.000 -64.759 -41.860  1.00  1.61           H  
ATOM   2360 1HB  GLN A 146      73.170 -63.727 -43.313  1.00  1.61           H  
ATOM   2361 2HB  GLN A 146      72.910 -62.574 -42.060  1.00  1.61           H  
ATOM   2362 1HG  GLN A 146      75.061 -61.642 -42.274  1.00  1.61           H  
ATOM   2363 2HG  GLN A 146      75.451 -62.802 -43.576  1.00  1.61           H  
ATOM   2364 1HE2 GLN A 146      74.266 -60.407 -45.834  1.00  1.61           H  
ATOM   2365 2HE2 GLN A 146      75.645 -61.296 -45.213  1.00  1.61           H  
ATOM   2366  N   ARG A 147      73.753 -62.804 -39.513  1.00  1.71           N  
ATOM   2367  CA  ARG A 147      74.073 -61.975 -38.364  1.00  1.71           C  
ATOM   2368  C   ARG A 147      74.720 -62.723 -37.191  1.00  1.71           C  
ATOM   2369  O   ARG A 147      75.602 -62.166 -36.531  1.00  1.71           O  
ATOM   2370  CB  ARG A 147      72.813 -61.277 -37.878  1.00  1.71           C  
ATOM   2371  CG  ARG A 147      72.290 -60.184 -38.815  1.00  1.71           C  
ATOM   2372  CD  ARG A 147      71.005 -59.599 -38.338  1.00  1.71           C  
ATOM   2373  NE  ARG A 147      70.512 -58.549 -39.239  1.00  1.71           N  
ATOM   2374  CZ  ARG A 147      69.313 -57.932 -39.125  1.00  1.71           C  
ATOM   2375  NH1 ARG A 147      68.487 -58.261 -38.152  1.00  1.71           N  
ATOM   2376  NH2 ARG A 147      68.965 -56.994 -39.996  1.00  1.71           N  
ATOM   2377  H   ARG A 147      72.771 -62.945 -39.757  1.00  1.71           H  
ATOM   2378  HA  ARG A 147      74.770 -61.209 -38.698  1.00  1.71           H  
ATOM   2379 1HB  ARG A 147      72.018 -62.018 -37.770  1.00  1.71           H  
ATOM   2380 2HB  ARG A 147      72.989 -60.838 -36.898  1.00  1.71           H  
ATOM   2381 1HG  ARG A 147      73.026 -59.386 -38.889  1.00  1.71           H  
ATOM   2382 2HG  ARG A 147      72.124 -60.610 -39.806  1.00  1.71           H  
ATOM   2383 1HD  ARG A 147      70.252 -60.387 -38.287  1.00  1.71           H  
ATOM   2384 2HD  ARG A 147      71.144 -59.163 -37.349  1.00  1.71           H  
ATOM   2385  HE  ARG A 147      71.113 -58.266 -40.015  1.00  1.71           H  
ATOM   2386 1HH1 ARG A 147      68.748 -58.970 -37.482  1.00  1.71           H  
ATOM   2387 2HH1 ARG A 147      67.594 -57.793 -38.065  1.00  1.71           H  
ATOM   2388 1HH2 ARG A 147      69.610 -56.720 -40.759  1.00  1.71           H  
ATOM   2389 2HH2 ARG A 147      68.071 -56.533 -39.919  1.00  1.71           H  
ATOM   2390  N   GLU A 148      74.302 -63.969 -36.922  1.00  1.76           N  
ATOM   2391  CA  GLU A 148      74.872 -64.689 -35.776  1.00  1.76           C  
ATOM   2392  C   GLU A 148      75.908 -65.776 -36.111  1.00  1.76           C  
ATOM   2393  O   GLU A 148      76.903 -65.920 -35.396  1.00  1.76           O  
ATOM   2394  CB  GLU A 148      73.750 -65.336 -34.952  1.00  1.76           C  
ATOM   2395  CG  GLU A 148      72.788 -64.342 -34.298  1.00  1.76           C  
ATOM   2396  CD  GLU A 148      71.723 -65.004 -33.426  1.00  1.76           C  
ATOM   2397  OE1 GLU A 148      71.684 -66.213 -33.367  1.00  1.76           O  
ATOM   2398  OE2 GLU A 148      70.959 -64.290 -32.814  1.00  1.76           O  
ATOM   2399  H   GLU A 148      73.552 -64.382 -37.481  1.00  1.76           H  
ATOM   2400  HA  GLU A 148      75.368 -63.958 -35.141  1.00  1.76           H  
ATOM   2401 1HB  GLU A 148      73.164 -65.993 -35.599  1.00  1.76           H  
ATOM   2402 2HB  GLU A 148      74.186 -65.953 -34.168  1.00  1.76           H  
ATOM   2403 1HG  GLU A 148      73.362 -63.646 -33.689  1.00  1.76           H  
ATOM   2404 2HG  GLU A 148      72.297 -63.770 -35.089  1.00  1.76           H  
ATOM   2405  N   LYS A 149      75.657 -66.570 -37.149  1.00  1.75           N  
ATOM   2406  CA  LYS A 149      76.521 -67.686 -37.518  1.00  1.75           C  
ATOM   2407  C   LYS A 149      76.709 -67.736 -39.028  1.00  1.75           C  
ATOM   2408  O   LYS A 149      76.238 -68.663 -39.684  1.00  1.75           O  
ATOM   2409  CB  LYS A 149      75.924 -69.006 -37.022  1.00  1.75           C  
ATOM   2410  CG  LYS A 149      75.787 -69.114 -35.496  1.00  1.75           C  
ATOM   2411  CD  LYS A 149      75.237 -70.458 -35.068  1.00  1.75           C  
ATOM   2412  CE  LYS A 149      75.097 -70.540 -33.556  1.00  1.75           C  
ATOM   2413  NZ  LYS A 149      74.546 -71.852 -33.119  1.00  1.75           N  
ATOM   2414  H   LYS A 149      74.855 -66.382 -37.737  1.00  1.75           H  
ATOM   2415  HA  LYS A 149      77.498 -67.540 -37.060  1.00  1.75           H  
ATOM   2416 1HB  LYS A 149      74.935 -69.144 -37.460  1.00  1.75           H  
ATOM   2417 2HB  LYS A 149      76.546 -69.834 -37.362  1.00  1.75           H  
ATOM   2418 1HG  LYS A 149      76.762 -68.956 -35.032  1.00  1.75           H  
ATOM   2419 2HG  LYS A 149      75.108 -68.346 -35.137  1.00  1.75           H  
ATOM   2420 1HD  LYS A 149      74.263 -70.625 -35.530  1.00  1.75           H  
ATOM   2421 2HD  LYS A 149      75.917 -71.243 -35.395  1.00  1.75           H  
ATOM   2422 1HE  LYS A 149      76.077 -70.397 -33.101  1.00  1.75           H  
ATOM   2423 2HE  LYS A 149      74.432 -69.744 -33.217  1.00  1.75           H  
ATOM   2424 1HZ  LYS A 149      74.468 -71.867 -32.112  1.00  1.75           H  
ATOM   2425 2HZ  LYS A 149      73.632 -71.987 -33.529  1.00  1.75           H  
ATOM   2426 3HZ  LYS A 149      75.161 -72.594 -33.421  1.00  1.75           H  
ATOM   2427  N   ALA A 150      77.470 -66.792 -39.572  1.00  1.68           N  
ATOM   2428  CA  ALA A 150      77.587 -66.605 -41.024  1.00  1.68           C  
ATOM   2429  C   ALA A 150      78.051 -67.857 -41.760  1.00  1.68           C  
ATOM   2430  O   ALA A 150      77.649 -68.118 -42.896  1.00  1.68           O  
ATOM   2431  CB  ALA A 150      78.557 -65.472 -41.303  1.00  1.68           C  
ATOM   2432  H   ALA A 150      77.889 -66.105 -38.957  1.00  1.68           H  
ATOM   2433  HA  ALA A 150      76.602 -66.341 -41.401  1.00  1.68           H  
ATOM   2434 1HB  ALA A 150      78.635 -65.293 -42.366  1.00  1.68           H  
ATOM   2435 2HB  ALA A 150      78.198 -64.565 -40.808  1.00  1.68           H  
ATOM   2436 3HB  ALA A 150      79.539 -65.734 -40.917  1.00  1.68           H  
ATOM   2437  N   ALA A 151      78.878 -68.655 -41.103  1.00  1.55           N  
ATOM   2438  CA  ALA A 151      79.424 -69.878 -41.680  1.00  1.55           C  
ATOM   2439  C   ALA A 151      78.327 -70.859 -42.103  1.00  1.55           C  
ATOM   2440  O   ALA A 151      78.540 -71.700 -42.978  1.00  1.55           O  
ATOM   2441  CB  ALA A 151      80.337 -70.555 -40.676  1.00  1.55           C  
ATOM   2442  H   ALA A 151      79.147 -68.396 -40.167  1.00  1.55           H  
ATOM   2443  HA  ALA A 151      79.997 -69.605 -42.565  1.00  1.55           H  
ATOM   2444 1HB  ALA A 151      80.764 -71.452 -41.124  1.00  1.55           H  
ATOM   2445 2HB  ALA A 151      81.136 -69.873 -40.393  1.00  1.55           H  
ATOM   2446 3HB  ALA A 151      79.759 -70.829 -39.794  1.00  1.55           H  
ATOM   2447  N   MET A 152      77.170 -70.792 -41.449  1.00  1.41           N  
ATOM   2448  CA  MET A 152      76.077 -71.708 -41.714  1.00  1.41           C  
ATOM   2449  C   MET A 152      75.142 -71.272 -42.837  1.00  1.41           C  
ATOM   2450  O   MET A 152      74.201 -71.998 -43.164  1.00  1.41           O  
ATOM   2451  CB  MET A 152      75.265 -71.924 -40.451  1.00  1.41           C  
ATOM   2452  CG  MET A 152      76.000 -72.616 -39.340  1.00  1.41           C  
ATOM   2453  SD  MET A 152      74.981 -72.782 -37.886  1.00  1.41           S  
ATOM   2454  CE  MET A 152      73.773 -73.959 -38.490  1.00  1.41           C  
ATOM   2455  H   MET A 152      77.017 -70.053 -40.762  1.00  1.41           H  
ATOM   2456  HA  MET A 152      76.511 -72.664 -42.008  1.00  1.41           H  
ATOM   2457 1HB  MET A 152      74.959 -70.961 -40.063  1.00  1.41           H  
ATOM   2458 2HB  MET A 152      74.364 -72.489 -40.682  1.00  1.41           H  
ATOM   2459 1HG  MET A 152      76.328 -73.601 -39.657  1.00  1.41           H  
ATOM   2460 2HG  MET A 152      76.881 -72.029 -39.079  1.00  1.41           H  
ATOM   2461 1HE  MET A 152      73.052 -74.178 -37.702  1.00  1.41           H  
ATOM   2462 2HE  MET A 152      73.253 -73.537 -39.351  1.00  1.41           H  
ATOM   2463 3HE  MET A 152      74.277 -74.879 -38.786  1.00  1.41           H  
ATOM   2464  N   MET A 153      75.396 -70.137 -43.484  1.00  1.28           N  
ATOM   2465  CA  MET A 153      74.452 -69.694 -44.512  1.00  1.28           C  
ATOM   2466  C   MET A 153      74.293 -70.679 -45.669  1.00  1.28           C  
ATOM   2467  O   MET A 153      73.207 -70.796 -46.233  1.00  1.28           O  
ATOM   2468  CB  MET A 153      74.828 -68.317 -45.012  1.00  1.28           C  
ATOM   2469  CG  MET A 153      74.542 -67.241 -44.011  1.00  1.28           C  
ATOM   2470  SD  MET A 153      74.754 -65.633 -44.681  1.00  1.28           S  
ATOM   2471  CE  MET A 153      76.497 -65.412 -44.700  1.00  1.28           C  
ATOM   2472  H   MET A 153      76.203 -69.556 -43.238  1.00  1.28           H  
ATOM   2473  HA  MET A 153      73.477 -69.597 -44.036  1.00  1.28           H  
ATOM   2474 1HB  MET A 153      75.894 -68.287 -45.245  1.00  1.28           H  
ATOM   2475 2HB  MET A 153      74.288 -68.086 -45.928  1.00  1.28           H  
ATOM   2476 1HG  MET A 153      73.514 -67.329 -43.658  1.00  1.28           H  
ATOM   2477 2HG  MET A 153      75.204 -67.354 -43.158  1.00  1.28           H  
ATOM   2478 1HE  MET A 153      76.731 -64.435 -45.111  1.00  1.28           H  
ATOM   2479 2HE  MET A 153      76.866 -65.481 -43.703  1.00  1.28           H  
ATOM   2480 3HE  MET A 153      76.960 -66.186 -45.309  1.00  1.28           H  
ATOM   2481  N   GLU A 154      75.342 -71.408 -46.027  1.00  1.17           N  
ATOM   2482  CA  GLU A 154      75.215 -72.390 -47.103  1.00  1.17           C  
ATOM   2483  C   GLU A 154      74.258 -73.535 -46.705  1.00  1.17           C  
ATOM   2484  O   GLU A 154      73.610 -74.155 -47.558  1.00  1.17           O  
ATOM   2485  CB  GLU A 154      76.588 -72.931 -47.497  1.00  1.17           C  
ATOM   2486  CG  GLU A 154      77.480 -71.883 -48.180  1.00  1.17           C  
ATOM   2487  CD  GLU A 154      78.841 -72.409 -48.578  1.00  1.17           C  
ATOM   2488  OE1 GLU A 154      79.155 -73.526 -48.241  1.00  1.17           O  
ATOM   2489  OE2 GLU A 154      79.566 -71.685 -49.221  1.00  1.17           O  
ATOM   2490  H   GLU A 154      76.226 -71.286 -45.549  1.00  1.17           H  
ATOM   2491  HA  GLU A 154      74.792 -71.885 -47.976  1.00  1.17           H  
ATOM   2492 1HB  GLU A 154      77.106 -73.297 -46.610  1.00  1.17           H  
ATOM   2493 2HB  GLU A 154      76.469 -73.770 -48.182  1.00  1.17           H  
ATOM   2494 1HG  GLU A 154      76.967 -71.517 -49.071  1.00  1.17           H  
ATOM   2495 2HG  GLU A 154      77.605 -71.041 -47.500  1.00  1.17           H  
ATOM   2496  N   LEU A 155      74.174 -73.824 -45.398  1.00  1.09           N  
ATOM   2497  CA  LEU A 155      73.329 -74.904 -44.906  1.00  1.09           C  
ATOM   2498  C   LEU A 155      71.896 -74.419 -44.962  1.00  1.09           C  
ATOM   2499  O   LEU A 155      70.978 -75.184 -45.282  1.00  1.09           O  
ATOM   2500  CB  LEU A 155      73.698 -75.249 -43.465  1.00  1.09           C  
ATOM   2501  CG  LEU A 155      75.093 -75.799 -43.253  1.00  1.09           C  
ATOM   2502  CD1 LEU A 155      75.343 -75.918 -41.761  1.00  1.09           C  
ATOM   2503  CD2 LEU A 155      75.221 -77.139 -43.953  1.00  1.09           C  
ATOM   2504  H   LEU A 155      74.668 -73.254 -44.719  1.00  1.09           H  
ATOM   2505  HA  LEU A 155      73.443 -75.777 -45.547  1.00  1.09           H  
ATOM   2506 1HB  LEU A 155      73.591 -74.362 -42.851  1.00  1.09           H  
ATOM   2507 2HB  LEU A 155      72.998 -75.993 -43.098  1.00  1.09           H  
ATOM   2508  HG  LEU A 155      75.828 -75.101 -43.663  1.00  1.09           H  
ATOM   2509 1HD1 LEU A 155      76.348 -76.297 -41.585  1.00  1.09           H  
ATOM   2510 2HD1 LEU A 155      75.240 -74.938 -41.309  1.00  1.09           H  
ATOM   2511 3HD1 LEU A 155      74.616 -76.598 -41.322  1.00  1.09           H  
ATOM   2512 1HD2 LEU A 155      76.227 -77.535 -43.801  1.00  1.09           H  
ATOM   2513 2HD2 LEU A 155      74.490 -77.836 -43.541  1.00  1.09           H  
ATOM   2514 3HD2 LEU A 155      75.039 -77.010 -45.020  1.00  1.09           H  
ATOM   2515  N   VAL A 156      71.735 -73.119 -44.696  1.00  1.03           N  
ATOM   2516  CA  VAL A 156      70.444 -72.458 -44.752  1.00  1.03           C  
ATOM   2517  C   VAL A 156      69.948 -72.472 -46.176  1.00  1.03           C  
ATOM   2518  O   VAL A 156      68.782 -72.760 -46.415  1.00  1.03           O  
ATOM   2519  CB  VAL A 156      70.525 -71.008 -44.285  1.00  1.03           C  
ATOM   2520  CG1 VAL A 156      69.219 -70.312 -44.530  1.00  1.03           C  
ATOM   2521  CG2 VAL A 156      70.870 -70.953 -42.881  1.00  1.03           C  
ATOM   2522  H   VAL A 156      72.556 -72.582 -44.413  1.00  1.03           H  
ATOM   2523  HA  VAL A 156      69.740 -72.999 -44.120  1.00  1.03           H  
ATOM   2524  HB  VAL A 156      71.270 -70.499 -44.852  1.00  1.03           H  
ATOM   2525 1HG1 VAL A 156      69.296 -69.279 -44.216  1.00  1.03           H  
ATOM   2526 2HG1 VAL A 156      69.010 -70.356 -45.589  1.00  1.03           H  
ATOM   2527 3HG1 VAL A 156      68.422 -70.802 -43.974  1.00  1.03           H  
ATOM   2528 1HG2 VAL A 156      70.928 -69.910 -42.615  1.00  1.03           H  
ATOM   2529 2HG2 VAL A 156      70.103 -71.453 -42.295  1.00  1.03           H  
ATOM   2530 3HG2 VAL A 156      71.826 -71.434 -42.715  1.00  1.03           H  
ATOM   2531  N   SER A 157      70.840 -72.197 -47.132  1.00  0.98           N  
ATOM   2532  CA  SER A 157      70.444 -72.199 -48.529  1.00  0.98           C  
ATOM   2533  C   SER A 157      69.842 -73.553 -48.868  1.00  0.98           C  
ATOM   2534  O   SER A 157      68.743 -73.628 -49.431  1.00  0.98           O  
ATOM   2535  CB  SER A 157      71.646 -71.982 -49.438  1.00  0.98           C  
ATOM   2536  OG  SER A 157      71.256 -71.942 -50.792  1.00  0.98           O  
ATOM   2537  H   SER A 157      71.793 -71.940 -46.872  1.00  0.98           H  
ATOM   2538  HA  SER A 157      69.698 -71.422 -48.690  1.00  0.98           H  
ATOM   2539 1HB  SER A 157      72.171 -71.095 -49.180  1.00  0.98           H  
ATOM   2540 2HB  SER A 157      72.345 -72.795 -49.300  1.00  0.98           H  
ATOM   2541  HG  SER A 157      70.941 -72.825 -51.001  1.00  0.98           H  
ATOM   2542  N   LYS A 158      70.545 -74.627 -48.487  1.00  0.94           N  
ATOM   2543  CA  LYS A 158      70.047 -75.967 -48.756  1.00  0.94           C  
ATOM   2544  C   LYS A 158      68.683 -76.183 -48.100  1.00  0.94           C  
ATOM   2545  O   LYS A 158      67.731 -76.601 -48.757  1.00  0.94           O  
ATOM   2546  CB  LYS A 158      71.032 -77.023 -48.259  1.00  0.94           C  
ATOM   2547  CG  LYS A 158      70.613 -78.449 -48.571  1.00  0.94           C  
ATOM   2548  CD  LYS A 158      71.631 -79.456 -48.069  1.00  0.94           C  
ATOM   2549  CE  LYS A 158      71.231 -80.868 -48.450  1.00  0.94           C  
ATOM   2550  NZ  LYS A 158      72.149 -81.884 -47.862  1.00  0.94           N  
ATOM   2551  H   LYS A 158      71.453 -74.502 -48.030  1.00  0.94           H  
ATOM   2552  HA  LYS A 158      69.928 -76.081 -49.832  1.00  0.94           H  
ATOM   2553 1HB  LYS A 158      72.012 -76.845 -48.703  1.00  0.94           H  
ATOM   2554 2HB  LYS A 158      71.147 -76.936 -47.178  1.00  0.94           H  
ATOM   2555 1HG  LYS A 158      69.660 -78.648 -48.077  1.00  0.94           H  
ATOM   2556 2HG  LYS A 158      70.476 -78.568 -49.645  1.00  0.94           H  
ATOM   2557 1HD  LYS A 158      72.613 -79.233 -48.486  1.00  0.94           H  
ATOM   2558 2HD  LYS A 158      71.691 -79.395 -46.980  1.00  0.94           H  
ATOM   2559 1HE  LYS A 158      70.219 -81.055 -48.112  1.00  0.94           H  
ATOM   2560 2HE  LYS A 158      71.258 -80.961 -49.533  1.00  0.94           H  
ATOM   2561 1HZ  LYS A 158      71.845 -82.810 -48.139  1.00  0.94           H  
ATOM   2562 2HZ  LYS A 158      73.088 -81.731 -48.177  1.00  0.94           H  
ATOM   2563 3HZ  LYS A 158      72.119 -81.822 -46.829  1.00  0.94           H  
ATOM   2564  N   GLY A 159      68.561 -75.833 -46.820  1.00  0.90           N  
ATOM   2565  CA  GLY A 159      67.304 -76.006 -46.097  1.00  0.90           C  
ATOM   2566  C   GLY A 159      66.155 -75.287 -46.793  1.00  0.90           C  
ATOM   2567  O   GLY A 159      65.086 -75.863 -47.028  1.00  0.90           O  
ATOM   2568  H   GLY A 159      69.375 -75.465 -46.326  1.00  0.90           H  
ATOM   2569 1HA  GLY A 159      67.078 -77.067 -46.004  1.00  0.90           H  
ATOM   2570 2HA  GLY A 159      67.417 -75.608 -45.090  1.00  0.90           H  
ATOM   2571  N   LEU A 160      66.368 -74.020 -47.134  1.00  0.88           N  
ATOM   2572  CA  LEU A 160      65.332 -73.213 -47.754  1.00  0.88           C  
ATOM   2573  C   LEU A 160      64.944 -73.802 -49.117  1.00  0.88           C  
ATOM   2574  O   LEU A 160      63.771 -73.783 -49.481  1.00  0.88           O  
ATOM   2575  CB  LEU A 160      65.812 -71.759 -47.913  1.00  0.88           C  
ATOM   2576  CG  LEU A 160      66.081 -70.941 -46.559  1.00  0.88           C  
ATOM   2577  CD1 LEU A 160      66.655 -69.553 -46.914  1.00  0.88           C  
ATOM   2578  CD2 LEU A 160      64.831 -70.837 -45.697  1.00  0.88           C  
ATOM   2579  H   LEU A 160      67.273 -73.600 -46.939  1.00  0.88           H  
ATOM   2580  HA  LEU A 160      64.456 -73.222 -47.108  1.00  0.88           H  
ATOM   2581 1HB  LEU A 160      66.756 -71.779 -48.465  1.00  0.88           H  
ATOM   2582 2HB  LEU A 160      65.086 -71.216 -48.505  1.00  0.88           H  
ATOM   2583  HG  LEU A 160      66.820 -71.467 -45.985  1.00  0.88           H  
ATOM   2584 1HD1 LEU A 160      66.878 -68.996 -46.002  1.00  0.88           H  
ATOM   2585 2HD1 LEU A 160      67.569 -69.679 -47.497  1.00  0.88           H  
ATOM   2586 3HD1 LEU A 160      65.937 -69.004 -47.496  1.00  0.88           H  
ATOM   2587 1HD2 LEU A 160      65.073 -70.306 -44.776  1.00  0.88           H  
ATOM   2588 2HD2 LEU A 160      64.062 -70.337 -46.169  1.00  0.88           H  
ATOM   2589 3HD2 LEU A 160      64.496 -71.807 -45.473  1.00  0.88           H  
ATOM   2590  N   SER A 161      65.904 -74.413 -49.843  1.00  0.88           N  
ATOM   2591  CA  SER A 161      65.628 -74.999 -51.166  1.00  0.88           C  
ATOM   2592  C   SER A 161      64.801 -76.283 -51.076  1.00  0.88           C  
ATOM   2593  O   SER A 161      64.378 -76.827 -52.098  1.00  0.88           O  
ATOM   2594  CB  SER A 161      66.913 -75.295 -51.937  1.00  0.88           C  
ATOM   2595  OG  SER A 161      67.615 -76.401 -51.426  1.00  0.88           O  
ATOM   2596  H   SER A 161      66.869 -74.413 -49.504  1.00  0.88           H  
ATOM   2597  HA  SER A 161      65.048 -74.290 -51.737  1.00  0.88           H  
ATOM   2598 1HB  SER A 161      66.677 -75.459 -52.985  1.00  0.88           H  
ATOM   2599 2HB  SER A 161      67.552 -74.413 -51.881  1.00  0.88           H  
ATOM   2600  HG  SER A 161      67.555 -76.357 -50.451  1.00  0.88           H  
ATOM   2601  N   ILE A 162      64.628 -76.802 -49.867  1.00  0.90           N  
ATOM   2602  CA  ILE A 162      63.846 -77.991 -49.612  1.00  0.90           C  
ATOM   2603  C   ILE A 162      62.465 -77.589 -49.107  1.00  0.90           C  
ATOM   2604  O   ILE A 162      61.440 -78.046 -49.616  1.00  0.90           O  
ATOM   2605  CB  ILE A 162      64.573 -78.869 -48.586  1.00  0.90           C  
ATOM   2606  CG1 ILE A 162      65.888 -79.353 -49.176  1.00  0.90           C  
ATOM   2607  CG2 ILE A 162      63.722 -80.008 -48.152  1.00  0.90           C  
ATOM   2608  CD1 ILE A 162      66.782 -79.990 -48.167  1.00  0.90           C  
ATOM   2609  H   ILE A 162      65.024 -76.329 -49.059  1.00  0.90           H  
ATOM   2610  HA  ILE A 162      63.732 -78.548 -50.539  1.00  0.90           H  
ATOM   2611  HB  ILE A 162      64.821 -78.265 -47.717  1.00  0.90           H  
ATOM   2612 1HG1 ILE A 162      65.677 -80.075 -49.961  1.00  0.90           H  
ATOM   2613 2HG1 ILE A 162      66.412 -78.510 -49.618  1.00  0.90           H  
ATOM   2614 1HG2 ILE A 162      64.278 -80.581 -47.425  1.00  0.90           H  
ATOM   2615 2HG2 ILE A 162      62.801 -79.631 -47.701  1.00  0.90           H  
ATOM   2616 3HG2 ILE A 162      63.478 -80.631 -49.011  1.00  0.90           H  
ATOM   2617 1HD1 ILE A 162      67.702 -80.313 -48.650  1.00  0.90           H  
ATOM   2618 2HD1 ILE A 162      67.017 -79.265 -47.388  1.00  0.90           H  
ATOM   2619 3HD1 ILE A 162      66.283 -80.848 -47.728  1.00  0.90           H  
ATOM   2620  N   VAL A 163      62.458 -76.707 -48.111  1.00  0.94           N  
ATOM   2621  CA  VAL A 163      61.238 -76.232 -47.475  1.00  0.94           C  
ATOM   2622  C   VAL A 163      60.392 -75.370 -48.423  1.00  0.94           C  
ATOM   2623  O   VAL A 163      59.151 -75.413 -48.393  1.00  0.94           O  
ATOM   2624  CB  VAL A 163      61.568 -75.478 -46.186  1.00  0.94           C  
ATOM   2625  CG1 VAL A 163      60.352 -74.905 -45.632  1.00  0.94           C  
ATOM   2626  CG2 VAL A 163      62.179 -76.423 -45.187  1.00  0.94           C  
ATOM   2627  H   VAL A 163      63.350 -76.369 -47.757  1.00  0.94           H  
ATOM   2628  HA  VAL A 163      60.655 -77.098 -47.209  1.00  0.94           H  
ATOM   2629  HB  VAL A 163      62.261 -74.664 -46.411  1.00  0.94           H  
ATOM   2630 1HG1 VAL A 163      60.602 -74.364 -44.723  1.00  0.94           H  
ATOM   2631 2HG1 VAL A 163      59.904 -74.240 -46.352  1.00  0.94           H  
ATOM   2632 3HG1 VAL A 163      59.660 -75.714 -45.404  1.00  0.94           H  
ATOM   2633 1HG2 VAL A 163      62.407 -75.898 -44.266  1.00  0.94           H  
ATOM   2634 2HG2 VAL A 163      61.475 -77.227 -44.970  1.00  0.94           H  
ATOM   2635 3HG2 VAL A 163      63.091 -76.838 -45.607  1.00  0.94           H  
ATOM   2636  N   PHE A 164      61.075 -74.548 -49.231  1.00  0.99           N  
ATOM   2637  CA  PHE A 164      60.470 -73.652 -50.206  1.00  0.99           C  
ATOM   2638  C   PHE A 164      61.097 -73.891 -51.590  1.00  0.99           C  
ATOM   2639  O   PHE A 164      61.805 -73.024 -52.090  1.00  0.99           O  
ATOM   2640  CB  PHE A 164      60.761 -72.212 -49.797  1.00  0.99           C  
ATOM   2641  CG  PHE A 164      60.299 -71.914 -48.436  1.00  0.99           C  
ATOM   2642  CD1 PHE A 164      61.220 -71.737 -47.418  1.00  0.99           C  
ATOM   2643  CD2 PHE A 164      58.956 -71.843 -48.148  1.00  0.99           C  
ATOM   2644  CE1 PHE A 164      60.798 -71.486 -46.138  1.00  0.99           C  
ATOM   2645  CE2 PHE A 164      58.532 -71.599 -46.887  1.00  0.99           C  
ATOM   2646  CZ  PHE A 164      59.445 -71.425 -45.881  1.00  0.99           C  
ATOM   2647  H   PHE A 164      62.092 -74.532 -49.184  1.00  0.99           H  
ATOM   2648  HA  PHE A 164      59.393 -73.824 -50.244  1.00  0.99           H  
ATOM   2649 1HB  PHE A 164      61.836 -72.033 -49.843  1.00  0.99           H  
ATOM   2650 2HB  PHE A 164      60.282 -71.521 -50.489  1.00  0.99           H  
ATOM   2651  HD1 PHE A 164      62.288 -71.808 -47.648  1.00  0.99           H  
ATOM   2652  HD2 PHE A 164      58.226 -71.994 -48.947  1.00  0.99           H  
ATOM   2653  HE1 PHE A 164      61.524 -71.353 -45.336  1.00  0.99           H  
ATOM   2654  HE2 PHE A 164      57.461 -71.553 -46.681  1.00  0.99           H  
ATOM   2655  HZ  PHE A 164      59.092 -71.252 -44.884  1.00  0.99           H  
ATOM   2656  N   PRO A 165      60.816 -75.027 -52.270  1.00  1.02           N  
ATOM   2657  CA  PRO A 165      61.512 -75.500 -53.467  1.00  1.02           C  
ATOM   2658  C   PRO A 165      61.764 -74.418 -54.512  1.00  1.02           C  
ATOM   2659  O   PRO A 165      62.864 -74.335 -55.069  1.00  1.02           O  
ATOM   2660  CB  PRO A 165      60.531 -76.550 -53.999  1.00  1.02           C  
ATOM   2661  CG  PRO A 165      59.875 -77.090 -52.756  1.00  1.02           C  
ATOM   2662  CD  PRO A 165      59.673 -75.878 -51.877  1.00  1.02           C  
ATOM   2663  HA  PRO A 165      62.452 -75.969 -53.170  1.00  1.02           H  
ATOM   2664 1HB  PRO A 165      59.818 -76.087 -54.697  1.00  1.02           H  
ATOM   2665 2HB  PRO A 165      61.077 -77.319 -54.562  1.00  1.02           H  
ATOM   2666 1HG  PRO A 165      58.934 -77.604 -52.999  1.00  1.02           H  
ATOM   2667 2HG  PRO A 165      60.532 -77.834 -52.271  1.00  1.02           H  
ATOM   2668 1HD  PRO A 165      58.719 -75.380 -52.091  1.00  1.02           H  
ATOM   2669 2HD  PRO A 165      59.741 -76.213 -50.855  1.00  1.02           H  
ATOM   2670  N   ASP A 166      60.803 -73.521 -54.738  1.00  1.04           N  
ATOM   2671  CA  ASP A 166      61.056 -72.441 -55.688  1.00  1.04           C  
ATOM   2672  C   ASP A 166      61.756 -71.347 -54.899  1.00  1.04           C  
ATOM   2673  O   ASP A 166      61.184 -70.297 -54.598  1.00  1.04           O  
ATOM   2674  CB  ASP A 166      59.769 -71.909 -56.327  1.00  1.04           C  
ATOM   2675  CG  ASP A 166      60.059 -70.960 -57.509  1.00  1.04           C  
ATOM   2676  OD1 ASP A 166      61.153 -70.995 -58.037  1.00  1.04           O  
ATOM   2677  OD2 ASP A 166      59.208 -70.176 -57.901  1.00  1.04           O  
ATOM   2678  H   ASP A 166      59.914 -73.580 -54.269  1.00  1.04           H  
ATOM   2679  HA  ASP A 166      61.725 -72.792 -56.474  1.00  1.04           H  
ATOM   2680 1HB  ASP A 166      59.165 -72.745 -56.681  1.00  1.04           H  
ATOM   2681 2HB  ASP A 166      59.188 -71.374 -55.579  1.00  1.04           H  
ATOM   2682  N   ALA A 167      63.010 -71.604 -54.560  1.00  1.02           N  
ATOM   2683  CA  ALA A 167      63.719 -70.755 -53.625  1.00  1.02           C  
ATOM   2684  C   ALA A 167      64.237 -69.469 -54.234  1.00  1.02           C  
ATOM   2685  O   ALA A 167      65.440 -69.294 -54.417  1.00  1.02           O  
ATOM   2686  CB  ALA A 167      64.855 -71.511 -52.983  1.00  1.02           C  
ATOM   2687  H   ALA A 167      63.407 -72.482 -54.890  1.00  1.02           H  
ATOM   2688  HA  ALA A 167      63.014 -70.496 -52.843  1.00  1.02           H  
ATOM   2689 1HB  ALA A 167      65.335 -70.884 -52.235  1.00  1.02           H  
ATOM   2690 2HB  ALA A 167      64.433 -72.382 -52.512  1.00  1.02           H  
ATOM   2691 3HB  ALA A 167      65.576 -71.804 -53.737  1.00  1.02           H  
ATOM   2692  N   LYS A 168      63.314 -68.576 -54.538  1.00  0.98           N  
ATOM   2693  CA  LYS A 168      63.617 -67.251 -55.058  1.00  0.98           C  
ATOM   2694  C   LYS A 168      63.621 -66.273 -53.888  1.00  0.98           C  
ATOM   2695  O   LYS A 168      62.940 -66.492 -52.894  1.00  0.98           O  
ATOM   2696  CB  LYS A 168      62.580 -66.795 -56.082  1.00  0.98           C  
ATOM   2697  CG  LYS A 168      62.496 -67.584 -57.390  1.00  0.98           C  
ATOM   2698  CD  LYS A 168      61.408 -66.961 -58.288  1.00  0.98           C  
ATOM   2699  CE  LYS A 168      61.326 -67.584 -59.691  1.00  0.98           C  
ATOM   2700  NZ  LYS A 168      60.833 -68.991 -59.671  1.00  0.98           N  
ATOM   2701  H   LYS A 168      62.344 -68.863 -54.400  1.00  0.98           H  
ATOM   2702  HA  LYS A 168      64.605 -67.256 -55.515  1.00  0.98           H  
ATOM   2703 1HB  LYS A 168      61.591 -66.855 -55.625  1.00  0.98           H  
ATOM   2704 2HB  LYS A 168      62.751 -65.750 -56.332  1.00  0.98           H  
ATOM   2705 1HG  LYS A 168      63.455 -67.572 -57.905  1.00  0.98           H  
ATOM   2706 2HG  LYS A 168      62.223 -68.624 -57.174  1.00  0.98           H  
ATOM   2707 1HD  LYS A 168      60.441 -67.105 -57.799  1.00  0.98           H  
ATOM   2708 2HD  LYS A 168      61.587 -65.890 -58.388  1.00  0.98           H  
ATOM   2709 1HE  LYS A 168      60.642 -66.986 -60.288  1.00  0.98           H  
ATOM   2710 2HE  LYS A 168      62.312 -67.562 -60.154  1.00  0.98           H  
ATOM   2711 1HZ  LYS A 168      60.779 -69.358 -60.596  1.00  0.98           H  
ATOM   2712 2HZ  LYS A 168      61.432 -69.604 -59.122  1.00  0.98           H  
ATOM   2713 3HZ  LYS A 168      59.907 -69.078 -59.227  1.00  0.98           H  
ATOM   2714  N   ALA A 169      64.329 -65.151 -54.004  1.00  0.91           N  
ATOM   2715  CA  ALA A 169      64.283 -64.141 -52.937  1.00  0.91           C  
ATOM   2716  C   ALA A 169      62.863 -63.625 -52.736  1.00  0.91           C  
ATOM   2717  O   ALA A 169      62.501 -63.217 -51.630  1.00  0.91           O  
ATOM   2718  CB  ALA A 169      65.207 -62.968 -53.229  1.00  0.91           C  
ATOM   2719  H   ALA A 169      64.899 -64.991 -54.823  1.00  0.91           H  
ATOM   2720  HA  ALA A 169      64.605 -64.616 -52.008  1.00  0.91           H  
ATOM   2721 1HB  ALA A 169      65.161 -62.253 -52.410  1.00  0.91           H  
ATOM   2722 2HB  ALA A 169      66.220 -63.318 -53.335  1.00  0.91           H  
ATOM   2723 3HB  ALA A 169      64.909 -62.479 -54.145  1.00  0.91           H  
ATOM   2724  N   PHE A 170      62.089 -63.610 -53.823  1.00  0.85           N  
ATOM   2725  CA  PHE A 170      60.724 -63.108 -53.838  1.00  0.85           C  
ATOM   2726  C   PHE A 170      59.690 -64.221 -53.993  1.00  0.85           C  
ATOM   2727  O   PHE A 170      59.898 -65.206 -54.702  1.00  0.85           O  
ATOM   2728  CB  PHE A 170      60.585 -62.086 -54.959  1.00  0.85           C  
ATOM   2729  CG  PHE A 170      61.392 -60.841 -54.716  1.00  0.85           C  
ATOM   2730  CD1 PHE A 170      62.734 -60.795 -55.049  1.00  0.85           C  
ATOM   2731  CD2 PHE A 170      60.822 -59.720 -54.172  1.00  0.85           C  
ATOM   2732  CE1 PHE A 170      63.485 -59.666 -54.811  1.00  0.85           C  
ATOM   2733  CE2 PHE A 170      61.574 -58.599 -53.939  1.00  0.85           C  
ATOM   2734  CZ  PHE A 170      62.895 -58.579 -54.248  1.00  0.85           C  
ATOM   2735  H   PHE A 170      62.475 -63.975 -54.678  1.00  0.85           H  
ATOM   2736  HA  PHE A 170      60.524 -62.618 -52.896  1.00  0.85           H  
ATOM   2737 1HB  PHE A 170      60.890 -62.523 -55.904  1.00  0.85           H  
ATOM   2738 2HB  PHE A 170      59.550 -61.803 -55.040  1.00  0.85           H  
ATOM   2739  HD1 PHE A 170      63.201 -61.670 -55.501  1.00  0.85           H  
ATOM   2740  HD2 PHE A 170      59.766 -59.736 -53.920  1.00  0.85           H  
ATOM   2741  HE1 PHE A 170      64.547 -59.648 -55.069  1.00  0.85           H  
ATOM   2742  HE2 PHE A 170      61.123 -57.725 -53.503  1.00  0.85           H  
ATOM   2743  HZ  PHE A 170      63.469 -57.706 -54.046  1.00  0.85           H  
ATOM   2744  N   LEU A 171      58.568 -64.025 -53.324  1.00  0.80           N  
ATOM   2745  CA  LEU A 171      57.417 -64.906 -53.305  1.00  0.80           C  
ATOM   2746  C   LEU A 171      56.290 -64.459 -54.196  1.00  0.80           C  
ATOM   2747  O   LEU A 171      55.765 -63.357 -54.032  1.00  0.80           O  
ATOM   2748  CB  LEU A 171      56.847 -64.969 -51.886  1.00  0.80           C  
ATOM   2749  CG  LEU A 171      55.529 -65.735 -51.698  1.00  0.80           C  
ATOM   2750  CD1 LEU A 171      55.685 -67.210 -52.014  1.00  0.80           C  
ATOM   2751  CD2 LEU A 171      55.089 -65.565 -50.284  1.00  0.80           C  
ATOM   2752  H   LEU A 171      58.501 -63.172 -52.790  1.00  0.80           H  
ATOM   2753  HA  LEU A 171      57.739 -65.897 -53.620  1.00  0.80           H  
ATOM   2754 1HB  LEU A 171      57.570 -65.386 -51.246  1.00  0.80           H  
ATOM   2755 2HB  LEU A 171      56.674 -63.941 -51.553  1.00  0.80           H  
ATOM   2756  HG  LEU A 171      54.776 -65.319 -52.370  1.00  0.80           H  
ATOM   2757 1HD1 LEU A 171      54.728 -67.711 -51.870  1.00  0.80           H  
ATOM   2758 2HD1 LEU A 171      56.001 -67.331 -53.048  1.00  0.80           H  
ATOM   2759 3HD1 LEU A 171      56.416 -67.650 -51.359  1.00  0.80           H  
ATOM   2760 1HD2 LEU A 171      54.153 -66.078 -50.165  1.00  0.80           H  
ATOM   2761 2HD2 LEU A 171      55.834 -65.988 -49.613  1.00  0.80           H  
ATOM   2762 3HD2 LEU A 171      54.963 -64.506 -50.065  1.00  0.80           H  
ATOM   2763  N   LYS A 172      55.891 -65.320 -55.118  1.00  0.77           N  
ATOM   2764  CA  LYS A 172      54.746 -65.024 -55.952  1.00  0.77           C  
ATOM   2765  C   LYS A 172      53.589 -65.826 -55.399  1.00  0.77           C  
ATOM   2766  O   LYS A 172      53.653 -67.057 -55.340  1.00  0.77           O  
ATOM   2767  CB  LYS A 172      54.999 -65.357 -57.420  1.00  0.77           C  
ATOM   2768  CG  LYS A 172      53.839 -64.986 -58.337  1.00  0.77           C  
ATOM   2769  CD  LYS A 172      54.221 -65.062 -59.819  1.00  0.77           C  
ATOM   2770  CE  LYS A 172      54.409 -66.501 -60.315  1.00  0.77           C  
ATOM   2771  NZ  LYS A 172      53.133 -67.272 -60.299  1.00  0.77           N  
ATOM   2772  H   LYS A 172      56.376 -66.200 -55.223  1.00  0.77           H  
ATOM   2773  HA  LYS A 172      54.493 -63.968 -55.868  1.00  0.77           H  
ATOM   2774 1HB  LYS A 172      55.890 -64.835 -57.766  1.00  0.77           H  
ATOM   2775 2HB  LYS A 172      55.179 -66.425 -57.525  1.00  0.77           H  
ATOM   2776 1HG  LYS A 172      53.000 -65.664 -58.156  1.00  0.77           H  
ATOM   2777 2HG  LYS A 172      53.510 -63.970 -58.106  1.00  0.77           H  
ATOM   2778 1HD  LYS A 172      53.420 -64.603 -60.407  1.00  0.77           H  
ATOM   2779 2HD  LYS A 172      55.139 -64.503 -59.988  1.00  0.77           H  
ATOM   2780 1HE  LYS A 172      54.780 -66.464 -61.338  1.00  0.77           H  
ATOM   2781 2HE  LYS A 172      55.140 -67.012 -59.692  1.00  0.77           H  
ATOM   2782 1HZ  LYS A 172      53.276 -68.203 -60.645  1.00  0.77           H  
ATOM   2783 2HZ  LYS A 172      52.776 -67.319 -59.356  1.00  0.77           H  
ATOM   2784 3HZ  LYS A 172      52.423 -66.808 -60.867  1.00  0.77           H  
ATOM   2785  N   ALA A 173      52.550 -65.145 -54.955  1.00  0.76           N  
ATOM   2786  CA  ALA A 173      51.429 -65.854 -54.364  1.00  0.76           C  
ATOM   2787  C   ALA A 173      50.161 -65.040 -54.481  1.00  0.76           C  
ATOM   2788  O   ALA A 173      50.202 -63.818 -54.578  1.00  0.76           O  
ATOM   2789  CB  ALA A 173      51.729 -66.188 -52.914  1.00  0.76           C  
ATOM   2790  H   ALA A 173      52.560 -64.122 -55.005  1.00  0.76           H  
ATOM   2791  HA  ALA A 173      51.278 -66.780 -54.917  1.00  0.76           H  
ATOM   2792 1HB  ALA A 173      50.890 -66.733 -52.488  1.00  0.76           H  
ATOM   2793 2HB  ALA A 173      52.626 -66.798 -52.853  1.00  0.76           H  
ATOM   2794 3HB  ALA A 173      51.881 -65.287 -52.377  1.00  0.76           H  
ATOM   2795  N   LYS A 174      49.031 -65.719 -54.444  1.00  0.76           N  
ATOM   2796  CA  LYS A 174      47.744 -65.053 -54.522  1.00  0.76           C  
ATOM   2797  C   LYS A 174      47.544 -64.150 -53.316  1.00  0.76           C  
ATOM   2798  O   LYS A 174      47.905 -64.527 -52.202  1.00  0.76           O  
ATOM   2799  CB  LYS A 174      46.653 -66.103 -54.597  1.00  0.76           C  
ATOM   2800  CG  LYS A 174      46.676 -66.925 -55.859  1.00  0.76           C  
ATOM   2801  CD  LYS A 174      45.609 -67.982 -55.795  1.00  0.76           C  
ATOM   2802  CE  LYS A 174      45.561 -68.836 -57.035  1.00  0.76           C  
ATOM   2803  NZ  LYS A 174      44.546 -69.912 -56.891  1.00  0.76           N  
ATOM   2804  H   LYS A 174      49.053 -66.728 -54.364  1.00  0.76           H  
ATOM   2805  HA  LYS A 174      47.711 -64.452 -55.419  1.00  0.76           H  
ATOM   2806 1HB  LYS A 174      46.736 -66.783 -53.754  1.00  0.76           H  
ATOM   2807 2HB  LYS A 174      45.678 -65.618 -54.531  1.00  0.76           H  
ATOM   2808 1HG  LYS A 174      46.503 -66.280 -56.719  1.00  0.76           H  
ATOM   2809 2HG  LYS A 174      47.650 -67.400 -55.975  1.00  0.76           H  
ATOM   2810 1HD  LYS A 174      45.794 -68.621 -54.927  1.00  0.76           H  
ATOM   2811 2HD  LYS A 174      44.642 -67.510 -55.665  1.00  0.76           H  
ATOM   2812 1HE  LYS A 174      45.294 -68.208 -57.887  1.00  0.76           H  
ATOM   2813 2HE  LYS A 174      46.537 -69.283 -57.215  1.00  0.76           H  
ATOM   2814 1HZ  LYS A 174      44.501 -70.469 -57.727  1.00  0.76           H  
ATOM   2815 2HZ  LYS A 174      44.779 -70.495 -56.103  1.00  0.76           H  
ATOM   2816 3HZ  LYS A 174      43.637 -69.458 -56.721  1.00  0.76           H  
ATOM   2817  N   PHE A 175      46.891 -63.008 -53.514  1.00  0.78           N  
ATOM   2818  CA  PHE A 175      46.605 -62.098 -52.400  1.00  0.78           C  
ATOM   2819  C   PHE A 175      45.974 -62.809 -51.207  1.00  0.78           C  
ATOM   2820  O   PHE A 175      46.416 -62.665 -50.061  1.00  0.78           O  
ATOM   2821  CB  PHE A 175      45.606 -61.021 -52.815  1.00  0.78           C  
ATOM   2822  CG  PHE A 175      45.170 -60.166 -51.638  1.00  0.78           C  
ATOM   2823  CD1 PHE A 175      45.850 -59.037 -51.269  1.00  0.78           C  
ATOM   2824  CD2 PHE A 175      44.096 -60.558 -50.853  1.00  0.78           C  
ATOM   2825  CE1 PHE A 175      45.448 -58.309 -50.152  1.00  0.78           C  
ATOM   2826  CE2 PHE A 175      43.732 -59.858 -49.756  1.00  0.78           C  
ATOM   2827  CZ  PHE A 175      44.402 -58.724 -49.404  1.00  0.78           C  
ATOM   2828  H   PHE A 175      46.641 -62.753 -54.471  1.00  0.78           H  
ATOM   2829  HA  PHE A 175      47.536 -61.637 -52.085  1.00  0.78           H  
ATOM   2830 1HB  PHE A 175      46.032 -60.382 -53.574  1.00  0.78           H  
ATOM   2831 2HB  PHE A 175      44.746 -61.484 -53.241  1.00  0.78           H  
ATOM   2832  HD1 PHE A 175      46.702 -58.717 -51.864  1.00  0.78           H  
ATOM   2833  HD2 PHE A 175      43.540 -61.449 -51.113  1.00  0.78           H  
ATOM   2834  HE1 PHE A 175      45.972 -57.416 -49.862  1.00  0.78           H  
ATOM   2835  HE2 PHE A 175      42.894 -60.206 -49.159  1.00  0.78           H  
ATOM   2836  HZ  PHE A 175      44.103 -58.159 -48.531  1.00  0.78           H  
ATOM   2837  N   MET A 176      44.931 -63.581 -51.450  1.00  0.80           N  
ATOM   2838  CA  MET A 176      44.247 -64.213 -50.339  1.00  0.80           C  
ATOM   2839  C   MET A 176      45.168 -65.166 -49.588  1.00  0.80           C  
ATOM   2840  O   MET A 176      45.001 -65.356 -48.380  1.00  0.80           O  
ATOM   2841  CB  MET A 176      43.000 -64.934 -50.812  1.00  0.80           C  
ATOM   2842  CG  MET A 176      42.050 -65.324 -49.705  1.00  0.80           C  
ATOM   2843  SD  MET A 176      41.347 -63.881 -48.838  1.00  0.80           S  
ATOM   2844  CE  MET A 176      40.092 -63.349 -49.966  1.00  0.80           C  
ATOM   2845  H   MET A 176      44.586 -63.699 -52.401  1.00  0.80           H  
ATOM   2846  HA  MET A 176      43.945 -63.436 -49.637  1.00  0.80           H  
ATOM   2847 1HB  MET A 176      42.460 -64.301 -51.507  1.00  0.80           H  
ATOM   2848 2HB  MET A 176      43.291 -65.833 -51.356  1.00  0.80           H  
ATOM   2849 1HG  MET A 176      41.237 -65.914 -50.117  1.00  0.80           H  
ATOM   2850 2HG  MET A 176      42.585 -65.933 -48.981  1.00  0.80           H  
ATOM   2851 1HE  MET A 176      39.573 -62.490 -49.555  1.00  0.80           H  
ATOM   2852 2HE  MET A 176      40.548 -63.089 -50.914  1.00  0.80           H  
ATOM   2853 3HE  MET A 176      39.377 -64.157 -50.120  1.00  0.80           H  
ATOM   2854  N   ASP A 177      46.141 -65.771 -50.282  1.00  0.83           N  
ATOM   2855  CA  ASP A 177      47.034 -66.715 -49.634  1.00  0.83           C  
ATOM   2856  C   ASP A 177      48.056 -65.943 -48.811  1.00  0.83           C  
ATOM   2857  O   ASP A 177      48.319 -66.279 -47.664  1.00  0.83           O  
ATOM   2858  CB  ASP A 177      47.724 -67.611 -50.664  1.00  0.83           C  
ATOM   2859  CG  ASP A 177      46.723 -68.546 -51.416  1.00  0.83           C  
ATOM   2860  OD1 ASP A 177      45.599 -68.686 -50.957  1.00  0.83           O  
ATOM   2861  OD2 ASP A 177      47.074 -69.069 -52.446  1.00  0.83           O  
ATOM   2862  H   ASP A 177      46.306 -65.526 -51.253  1.00  0.83           H  
ATOM   2863  HA  ASP A 177      46.465 -67.342 -48.965  1.00  0.83           H  
ATOM   2864 1HB  ASP A 177      48.258 -66.989 -51.390  1.00  0.83           H  
ATOM   2865 2HB  ASP A 177      48.459 -68.232 -50.159  1.00  0.83           H  
ATOM   2866  N   LEU A 178      48.548 -64.832 -49.347  1.00  0.86           N  
ATOM   2867  CA  LEU A 178      49.532 -64.028 -48.625  1.00  0.86           C  
ATOM   2868  C   LEU A 178      48.989 -63.471 -47.321  1.00  0.86           C  
ATOM   2869  O   LEU A 178      49.683 -63.452 -46.295  1.00  0.86           O  
ATOM   2870  CB  LEU A 178      49.934 -62.832 -49.491  1.00  0.86           C  
ATOM   2871  CG  LEU A 178      50.787 -63.111 -50.705  1.00  0.86           C  
ATOM   2872  CD1 LEU A 178      50.856 -61.857 -51.596  1.00  0.86           C  
ATOM   2873  CD2 LEU A 178      52.174 -63.493 -50.220  1.00  0.86           C  
ATOM   2874  H   LEU A 178      48.270 -64.572 -50.294  1.00  0.86           H  
ATOM   2875  HA  LEU A 178      50.399 -64.647 -48.410  1.00  0.86           H  
ATOM   2876 1HB  LEU A 178      49.026 -62.383 -49.867  1.00  0.86           H  
ATOM   2877 2HB  LEU A 178      50.445 -62.102 -48.870  1.00  0.86           H  
ATOM   2878  HG  LEU A 178      50.351 -63.920 -51.291  1.00  0.86           H  
ATOM   2879 1HD1 LEU A 178      51.484 -62.066 -52.471  1.00  0.86           H  
ATOM   2880 2HD1 LEU A 178      49.857 -61.598 -51.928  1.00  0.86           H  
ATOM   2881 3HD1 LEU A 178      51.270 -61.034 -51.044  1.00  0.86           H  
ATOM   2882 1HD2 LEU A 178      52.818 -63.687 -51.075  1.00  0.86           H  
ATOM   2883 2HD2 LEU A 178      52.594 -62.683 -49.639  1.00  0.86           H  
ATOM   2884 3HD2 LEU A 178      52.108 -64.382 -49.600  1.00  0.86           H  
ATOM   2885  N   PHE A 179      47.743 -63.025 -47.360  1.00  0.88           N  
ATOM   2886  CA  PHE A 179      47.157 -62.384 -46.205  1.00  0.88           C  
ATOM   2887  C   PHE A 179      46.247 -63.211 -45.308  1.00  0.88           C  
ATOM   2888  O   PHE A 179      46.415 -63.166 -44.089  1.00  0.88           O  
ATOM   2889  CB  PHE A 179      46.443 -61.128 -46.698  1.00  0.88           C  
ATOM   2890  CG  PHE A 179      47.424 -60.161 -47.155  1.00  0.88           C  
ATOM   2891  CD1 PHE A 179      47.863 -60.148 -48.455  1.00  0.88           C  
ATOM   2892  CD2 PHE A 179      47.938 -59.270 -46.277  1.00  0.88           C  
ATOM   2893  CE1 PHE A 179      48.821 -59.278 -48.861  1.00  0.88           C  
ATOM   2894  CE2 PHE A 179      48.877 -58.397 -46.667  1.00  0.88           C  
ATOM   2895  CZ  PHE A 179      49.336 -58.400 -47.968  1.00  0.88           C  
ATOM   2896  H   PHE A 179      47.219 -63.079 -48.238  1.00  0.88           H  
ATOM   2897  HA  PHE A 179      47.980 -62.048 -45.583  1.00  0.88           H  
ATOM   2898 1HB  PHE A 179      45.784 -61.371 -47.532  1.00  0.88           H  
ATOM   2899 2HB  PHE A 179      45.870 -60.685 -45.891  1.00  0.88           H  
ATOM   2900  HD1 PHE A 179      47.451 -60.847 -49.152  1.00  0.88           H  
ATOM   2901  HD2 PHE A 179      47.590 -59.275 -45.244  1.00  0.88           H  
ATOM   2902  HE1 PHE A 179      49.171 -59.289 -49.892  1.00  0.88           H  
ATOM   2903  HE2 PHE A 179      49.265 -57.714 -45.943  1.00  0.88           H  
ATOM   2904  HZ  PHE A 179      50.100 -57.711 -48.283  1.00  0.88           H  
ATOM   2905  N   PHE A 180      45.328 -63.998 -45.863  1.00  0.88           N  
ATOM   2906  CA  PHE A 180      44.339 -64.649 -45.014  1.00  0.88           C  
ATOM   2907  C   PHE A 180      44.439 -66.164 -44.899  1.00  0.88           C  
ATOM   2908  O   PHE A 180      44.216 -66.714 -43.818  1.00  0.88           O  
ATOM   2909  CB  PHE A 180      42.980 -64.222 -45.530  1.00  0.88           C  
ATOM   2910  CG  PHE A 180      42.852 -62.740 -45.384  1.00  0.88           C  
ATOM   2911  CD1 PHE A 180      43.203 -61.863 -46.379  1.00  0.88           C  
ATOM   2912  CD2 PHE A 180      42.416 -62.242 -44.215  1.00  0.88           C  
ATOM   2913  CE1 PHE A 180      43.119 -60.511 -46.146  1.00  0.88           C  
ATOM   2914  CE2 PHE A 180      42.314 -60.921 -43.973  1.00  0.88           C  
ATOM   2915  CZ  PHE A 180      42.672 -60.051 -44.929  1.00  0.88           C  
ATOM   2916  H   PHE A 180      45.258 -64.122 -46.870  1.00  0.88           H  
ATOM   2917  HA  PHE A 180      44.448 -64.244 -44.007  1.00  0.88           H  
ATOM   2918 1HB  PHE A 180      42.902 -64.490 -46.567  1.00  0.88           H  
ATOM   2919 2HB  PHE A 180      42.183 -64.712 -44.980  1.00  0.88           H  
ATOM   2920  HD1 PHE A 180      43.565 -62.246 -47.336  1.00  0.88           H  
ATOM   2921  HD2 PHE A 180      42.152 -62.930 -43.474  1.00  0.88           H  
ATOM   2922  HE1 PHE A 180      43.402 -59.805 -46.912  1.00  0.88           H  
ATOM   2923  HE2 PHE A 180      41.951 -60.567 -43.007  1.00  0.88           H  
ATOM   2924  HZ  PHE A 180      42.590 -58.999 -44.733  1.00  0.88           H  
ATOM   2925  N   ARG A 181      44.737 -66.854 -45.994  1.00  0.88           N  
ATOM   2926  CA  ARG A 181      44.834 -68.305 -45.915  1.00  0.88           C  
ATOM   2927  C   ARG A 181      46.224 -68.761 -45.488  1.00  0.88           C  
ATOM   2928  O   ARG A 181      46.344 -69.628 -44.634  1.00  0.88           O  
ATOM   2929  CB  ARG A 181      44.431 -68.991 -47.209  1.00  0.88           C  
ATOM   2930  CG  ARG A 181      42.930 -69.015 -47.528  1.00  0.88           C  
ATOM   2931  CD  ARG A 181      42.664 -69.995 -48.637  1.00  0.88           C  
ATOM   2932  NE  ARG A 181      43.121 -69.546 -49.952  1.00  0.88           N  
ATOM   2933  CZ  ARG A 181      42.351 -68.960 -50.889  1.00  0.88           C  
ATOM   2934  NH1 ARG A 181      41.058 -68.790 -50.699  1.00  0.88           N  
ATOM   2935  NH2 ARG A 181      42.928 -68.587 -52.008  1.00  0.88           N  
ATOM   2936  H   ARG A 181      44.904 -66.374 -46.874  1.00  0.88           H  
ATOM   2937  HA  ARG A 181      44.130 -68.647 -45.157  1.00  0.88           H  
ATOM   2938 1HB  ARG A 181      44.897 -68.497 -48.038  1.00  0.88           H  
ATOM   2939 2HB  ARG A 181      44.794 -70.017 -47.203  1.00  0.88           H  
ATOM   2940 1HG  ARG A 181      42.366 -69.312 -46.645  1.00  0.88           H  
ATOM   2941 2HG  ARG A 181      42.614 -68.026 -47.851  1.00  0.88           H  
ATOM   2942 1HD  ARG A 181      43.173 -70.931 -48.409  1.00  0.88           H  
ATOM   2943 2HD  ARG A 181      41.593 -70.178 -48.699  1.00  0.88           H  
ATOM   2944  HE  ARG A 181      44.127 -69.600 -50.181  1.00  0.88           H  
ATOM   2945 1HH1 ARG A 181      40.633 -69.093 -49.838  1.00  0.88           H  
ATOM   2946 2HH1 ARG A 181      40.494 -68.359 -51.420  1.00  0.88           H  
ATOM   2947 1HH2 ARG A 181      43.948 -68.733 -52.079  1.00  0.88           H  
ATOM   2948 2HH2 ARG A 181      42.391 -68.161 -52.778  1.00  0.88           H  
ATOM   2949  N   GLY A 182      47.267 -68.162 -46.052  1.00  0.87           N  
ATOM   2950  CA  GLY A 182      48.646 -68.508 -45.762  1.00  0.87           C  
ATOM   2951  C   GLY A 182      49.402 -69.235 -46.866  1.00  0.87           C  
ATOM   2952  O   GLY A 182      48.827 -69.820 -47.786  1.00  0.87           O  
ATOM   2953  H   GLY A 182      47.145 -67.421 -46.725  1.00  0.87           H  
ATOM   2954 1HA  GLY A 182      49.165 -67.572 -45.600  1.00  0.87           H  
ATOM   2955 2HA  GLY A 182      48.712 -69.061 -44.833  1.00  0.87           H  
ATOM   2956  N   ILE A 183      50.717 -69.185 -46.719  1.00  0.85           N  
ATOM   2957  CA  ILE A 183      51.723 -69.748 -47.595  1.00  0.85           C  
ATOM   2958  C   ILE A 183      52.290 -71.000 -46.929  1.00  0.85           C  
ATOM   2959  O   ILE A 183      52.594 -70.985 -45.733  1.00  0.85           O  
ATOM   2960  CB  ILE A 183      52.827 -68.696 -47.817  1.00  0.85           C  
ATOM   2961  CG1 ILE A 183      52.176 -67.386 -48.319  1.00  0.85           C  
ATOM   2962  CG2 ILE A 183      53.894 -69.203 -48.797  1.00  0.85           C  
ATOM   2963  CD1 ILE A 183      51.442 -67.533 -49.620  1.00  0.85           C  
ATOM   2964  H   ILE A 183      51.049 -68.674 -45.914  1.00  0.85           H  
ATOM   2965  HA  ILE A 183      51.266 -70.019 -48.545  1.00  0.85           H  
ATOM   2966  HB  ILE A 183      53.299 -68.473 -46.858  1.00  0.85           H  
ATOM   2967 1HG1 ILE A 183      51.459 -67.045 -47.562  1.00  0.85           H  
ATOM   2968 2HG1 ILE A 183      52.937 -66.630 -48.416  1.00  0.85           H  
ATOM   2969 1HG2 ILE A 183      54.665 -68.444 -48.925  1.00  0.85           H  
ATOM   2970 2HG2 ILE A 183      54.349 -70.116 -48.403  1.00  0.85           H  
ATOM   2971 3HG2 ILE A 183      53.434 -69.415 -49.760  1.00  0.85           H  
ATOM   2972 1HD1 ILE A 183      50.998 -66.582 -49.903  1.00  0.85           H  
ATOM   2973 2HD1 ILE A 183      52.138 -67.855 -50.391  1.00  0.85           H  
ATOM   2974 3HD1 ILE A 183      50.662 -68.276 -49.504  1.00  0.85           H  
ATOM   2975  N   ASN A 184      52.369 -72.103 -47.662  1.00  0.83           N  
ATOM   2976  CA  ASN A 184      52.838 -73.344 -47.051  1.00  0.83           C  
ATOM   2977  C   ASN A 184      54.360 -73.462 -46.928  1.00  0.83           C  
ATOM   2978  O   ASN A 184      55.109 -73.130 -47.850  1.00  0.83           O  
ATOM   2979  CB  ASN A 184      52.288 -74.542 -47.803  1.00  0.83           C  
ATOM   2980  CG  ASN A 184      50.805 -74.715 -47.633  1.00  0.83           C  
ATOM   2981  OD1 ASN A 184      50.282 -74.727 -46.516  1.00  0.83           O  
ATOM   2982  ND2 ASN A 184      50.110 -74.845 -48.732  1.00  0.83           N  
ATOM   2983  H   ASN A 184      52.107 -72.080 -48.638  1.00  0.83           H  
ATOM   2984  HA  ASN A 184      52.440 -73.384 -46.039  1.00  0.83           H  
ATOM   2985 1HB  ASN A 184      52.514 -74.442 -48.864  1.00  0.83           H  
ATOM   2986 2HB  ASN A 184      52.789 -75.446 -47.446  1.00  0.83           H  
ATOM   2987 1HD2 ASN A 184      49.117 -74.958 -48.684  1.00  0.83           H  
ATOM   2988 2HD2 ASN A 184      50.569 -74.830 -49.621  1.00  0.83           H  
ATOM   2989  N   VAL A 185      54.774 -74.017 -45.789  1.00  0.82           N  
ATOM   2990  CA  VAL A 185      56.157 -74.350 -45.444  1.00  0.82           C  
ATOM   2991  C   VAL A 185      56.261 -75.881 -45.453  1.00  0.82           C  
ATOM   2992  O   VAL A 185      55.561 -76.542 -44.677  1.00  0.82           O  
ATOM   2993  CB  VAL A 185      56.429 -73.851 -44.013  1.00  0.82           C  
ATOM   2994  CG1 VAL A 185      57.818 -74.136 -43.574  1.00  0.82           C  
ATOM   2995  CG2 VAL A 185      56.094 -72.377 -43.888  1.00  0.82           C  
ATOM   2996  H   VAL A 185      54.057 -74.199 -45.088  1.00  0.82           H  
ATOM   2997  HA  VAL A 185      56.846 -73.919 -46.170  1.00  0.82           H  
ATOM   2998  HB  VAL A 185      55.794 -74.410 -43.365  1.00  0.82           H  
ATOM   2999 1HG1 VAL A 185      57.946 -73.821 -42.544  1.00  0.82           H  
ATOM   3000 2HG1 VAL A 185      58.012 -75.203 -43.653  1.00  0.82           H  
ATOM   3001 3HG1 VAL A 185      58.487 -73.589 -44.200  1.00  0.82           H  
ATOM   3002 1HG2 VAL A 185      56.244 -72.054 -42.858  1.00  0.82           H  
ATOM   3003 2HG2 VAL A 185      56.727 -71.814 -44.537  1.00  0.82           H  
ATOM   3004 3HG2 VAL A 185      55.048 -72.215 -44.167  1.00  0.82           H  
ATOM   3005  N   ASP A 186      57.073 -76.465 -46.350  1.00  0.83           N  
ATOM   3006  CA  ASP A 186      57.110 -77.928 -46.477  1.00  0.83           C  
ATOM   3007  C   ASP A 186      58.189 -78.599 -45.649  1.00  0.83           C  
ATOM   3008  O   ASP A 186      59.377 -78.469 -45.916  1.00  0.83           O  
ATOM   3009  CB  ASP A 186      57.189 -78.331 -47.942  1.00  0.83           C  
ATOM   3010  CG  ASP A 186      57.105 -79.857 -48.188  1.00  0.83           C  
ATOM   3011  OD1 ASP A 186      57.778 -80.642 -47.510  1.00  0.83           O  
ATOM   3012  OD2 ASP A 186      56.262 -80.234 -48.994  1.00  0.83           O  
ATOM   3013  H   ASP A 186      57.676 -75.919 -46.972  1.00  0.83           H  
ATOM   3014  HA  ASP A 186      56.171 -78.310 -46.096  1.00  0.83           H  
ATOM   3015 1HB  ASP A 186      56.381 -77.843 -48.488  1.00  0.83           H  
ATOM   3016 2HB  ASP A 186      58.131 -77.961 -48.361  1.00  0.83           H  
ATOM   3017  N   CYS A 187      57.776 -79.346 -44.649  1.00  0.84           N  
ATOM   3018  CA  CYS A 187      58.691 -79.944 -43.708  1.00  0.84           C  
ATOM   3019  C   CYS A 187      58.716 -81.469 -43.820  1.00  0.84           C  
ATOM   3020  O   CYS A 187      58.937 -82.167 -42.839  1.00  0.84           O  
ATOM   3021  CB  CYS A 187      58.272 -79.542 -42.305  1.00  0.84           C  
ATOM   3022  SG  CYS A 187      58.225 -77.769 -42.105  1.00  0.84           S  
ATOM   3023  H   CYS A 187      56.780 -79.487 -44.502  1.00  0.84           H  
ATOM   3024  HA  CYS A 187      59.697 -79.560 -43.905  1.00  0.84           H  
ATOM   3025 1HB  CYS A 187      57.285 -79.938 -42.086  1.00  0.84           H  
ATOM   3026 2HB  CYS A 187      58.966 -79.956 -41.575  1.00  0.84           H  
ATOM   3027  N   SER A 188      58.473 -81.989 -45.036  1.00  0.87           N  
ATOM   3028  CA  SER A 188      58.438 -83.442 -45.247  1.00  0.87           C  
ATOM   3029  C   SER A 188      59.804 -84.127 -45.386  1.00  0.87           C  
ATOM   3030  O   SER A 188      59.877 -85.355 -45.427  1.00  0.87           O  
ATOM   3031  CB  SER A 188      57.594 -83.773 -46.466  1.00  0.87           C  
ATOM   3032  OG  SER A 188      58.198 -83.332 -47.647  1.00  0.87           O  
ATOM   3033  H   SER A 188      58.291 -81.368 -45.839  1.00  0.87           H  
ATOM   3034  HA  SER A 188      57.950 -83.882 -44.381  1.00  0.87           H  
ATOM   3035 1HB  SER A 188      57.441 -84.848 -46.512  1.00  0.87           H  
ATOM   3036 2HB  SER A 188      56.613 -83.305 -46.369  1.00  0.87           H  
ATOM   3037  HG  SER A 188      58.059 -82.355 -47.670  1.00  0.87           H  
ATOM   3038  N   SER A 189      60.876 -83.349 -45.495  1.00  0.91           N  
ATOM   3039  CA  SER A 189      62.215 -83.903 -45.676  1.00  0.91           C  
ATOM   3040  C   SER A 189      62.894 -84.225 -44.360  1.00  0.91           C  
ATOM   3041  O   SER A 189      62.677 -83.559 -43.353  1.00  0.91           O  
ATOM   3042  CB  SER A 189      63.101 -82.966 -46.447  1.00  0.91           C  
ATOM   3043  OG  SER A 189      64.418 -83.477 -46.529  1.00  0.91           O  
ATOM   3044  H   SER A 189      60.748 -82.350 -45.453  1.00  0.91           H  
ATOM   3045  HA  SER A 189      62.123 -84.831 -46.244  1.00  0.91           H  
ATOM   3046 1HB  SER A 189      62.698 -82.821 -47.449  1.00  0.91           H  
ATOM   3047 2HB  SER A 189      63.112 -81.998 -45.949  1.00  0.91           H  
ATOM   3048  HG  SER A 189      64.893 -82.889 -47.128  1.00  0.91           H  
ATOM   3049  N   GLU A 190      63.758 -85.233 -44.393  1.00  0.95           N  
ATOM   3050  CA  GLU A 190      64.545 -85.622 -43.229  1.00  0.95           C  
ATOM   3051  C   GLU A 190      65.809 -84.770 -43.062  1.00  0.95           C  
ATOM   3052  O   GLU A 190      66.519 -84.892 -42.061  1.00  0.95           O  
ATOM   3053  CB  GLU A 190      64.946 -87.096 -43.339  1.00  0.95           C  
ATOM   3054  CG  GLU A 190      63.776 -88.072 -43.282  1.00  0.95           C  
ATOM   3055  CD  GLU A 190      64.191 -89.525 -43.424  1.00  0.95           C  
ATOM   3056  OE1 GLU A 190      65.363 -89.782 -43.577  1.00  0.95           O  
ATOM   3057  OE2 GLU A 190      63.330 -90.373 -43.377  1.00  0.95           O  
ATOM   3058  H   GLU A 190      63.876 -85.735 -45.261  1.00  0.95           H  
ATOM   3059  HA  GLU A 190      63.926 -85.489 -42.343  1.00  0.95           H  
ATOM   3060 1HB  GLU A 190      65.472 -87.255 -44.281  1.00  0.95           H  
ATOM   3061 2HB  GLU A 190      65.635 -87.344 -42.533  1.00  0.95           H  
ATOM   3062 1HG  GLU A 190      63.263 -87.944 -42.330  1.00  0.95           H  
ATOM   3063 2HG  GLU A 190      63.073 -87.819 -44.077  1.00  0.95           H  
ATOM   3064  N   GLU A 191      66.118 -83.947 -44.065  1.00  0.99           N  
ATOM   3065  CA  GLU A 191      67.321 -83.118 -44.031  1.00  0.99           C  
ATOM   3066  C   GLU A 191      67.336 -82.240 -42.786  1.00  0.99           C  
ATOM   3067  O   GLU A 191      66.381 -81.502 -42.527  1.00  0.99           O  
ATOM   3068  CB  GLU A 191      67.431 -82.246 -45.281  1.00  0.99           C  
ATOM   3069  CG  GLU A 191      68.738 -81.431 -45.379  1.00  0.99           C  
ATOM   3070  CD  GLU A 191      69.964 -82.316 -45.617  1.00  0.99           C  
ATOM   3071  OE1 GLU A 191      69.885 -83.188 -46.450  1.00  0.99           O  
ATOM   3072  OE2 GLU A 191      70.999 -82.070 -45.033  1.00  0.99           O  
ATOM   3073  H   GLU A 191      65.491 -83.882 -44.864  1.00  0.99           H  
ATOM   3074  HA  GLU A 191      68.189 -83.776 -43.992  1.00  0.99           H  
ATOM   3075 1HB  GLU A 191      67.336 -82.868 -46.171  1.00  0.99           H  
ATOM   3076 2HB  GLU A 191      66.601 -81.538 -45.289  1.00  0.99           H  
ATOM   3077 1HG  GLU A 191      68.657 -80.721 -46.189  1.00  0.99           H  
ATOM   3078 2HG  GLU A 191      68.874 -80.866 -44.468  1.00  0.99           H  
ATOM   3079  N   PHE A 192      68.444 -82.266 -42.050  1.00  1.02           N  
ATOM   3080  CA  PHE A 192      68.553 -81.477 -40.831  1.00  1.02           C  
ATOM   3081  C   PHE A 192      68.226 -80.007 -41.014  1.00  1.02           C  
ATOM   3082  O   PHE A 192      67.490 -79.445 -40.205  1.00  1.02           O  
ATOM   3083  CB  PHE A 192      69.941 -81.554 -40.221  1.00  1.02           C  
ATOM   3084  CG  PHE A 192      70.053 -80.622 -39.042  1.00  1.02           C  
ATOM   3085  CD1 PHE A 192      69.544 -80.975 -37.803  1.00  1.02           C  
ATOM   3086  CD2 PHE A 192      70.646 -79.372 -39.186  1.00  1.02           C  
ATOM   3087  CE1 PHE A 192      69.625 -80.101 -36.733  1.00  1.02           C  
ATOM   3088  CE2 PHE A 192      70.729 -78.500 -38.123  1.00  1.02           C  
ATOM   3089  CZ  PHE A 192      70.217 -78.864 -36.894  1.00  1.02           C  
ATOM   3090  H   PHE A 192      69.205 -82.872 -42.330  1.00  1.02           H  
ATOM   3091  HA  PHE A 192      67.848 -81.890 -40.110  1.00  1.02           H  
ATOM   3092 1HB  PHE A 192      70.149 -82.570 -39.890  1.00  1.02           H  
ATOM   3093 2HB  PHE A 192      70.692 -81.275 -40.960  1.00  1.02           H  
ATOM   3094  HD1 PHE A 192      69.072 -81.950 -37.679  1.00  1.02           H  
ATOM   3095  HD2 PHE A 192      71.046 -79.082 -40.161  1.00  1.02           H  
ATOM   3096  HE1 PHE A 192      69.219 -80.389 -35.764  1.00  1.02           H  
ATOM   3097  HE2 PHE A 192      71.195 -77.524 -38.255  1.00  1.02           H  
ATOM   3098  HZ  PHE A 192      70.278 -78.176 -36.052  1.00  1.02           H  
ATOM   3099  N   SER A 193      68.791 -79.361 -42.032  1.00  1.05           N  
ATOM   3100  CA  SER A 193      68.541 -77.936 -42.188  1.00  1.05           C  
ATOM   3101  C   SER A 193      67.058 -77.648 -42.384  1.00  1.05           C  
ATOM   3102  O   SER A 193      66.531 -76.675 -41.840  1.00  1.05           O  
ATOM   3103  CB  SER A 193      69.331 -77.387 -43.350  1.00  1.05           C  
ATOM   3104  OG  SER A 193      70.706 -77.443 -43.094  1.00  1.05           O  
ATOM   3105  H   SER A 193      69.384 -79.859 -42.682  1.00  1.05           H  
ATOM   3106  HA  SER A 193      68.870 -77.430 -41.279  1.00  1.05           H  
ATOM   3107 1HB  SER A 193      69.103 -77.959 -44.252  1.00  1.05           H  
ATOM   3108 2HB  SER A 193      69.041 -76.356 -43.531  1.00  1.05           H  
ATOM   3109  HG  SER A 193      71.125 -76.999 -43.847  1.00  1.05           H  
ATOM   3110  N   ALA A 194      66.370 -78.485 -43.163  1.00  1.07           N  
ATOM   3111  CA  ALA A 194      64.946 -78.261 -43.352  1.00  1.07           C  
ATOM   3112  C   ALA A 194      64.235 -78.423 -42.019  1.00  1.07           C  
ATOM   3113  O   ALA A 194      63.382 -77.616 -41.648  1.00  1.07           O  
ATOM   3114  CB  ALA A 194      64.381 -79.225 -44.371  1.00  1.07           C  
ATOM   3115  H   ALA A 194      66.826 -79.285 -43.582  1.00  1.07           H  
ATOM   3116  HA  ALA A 194      64.798 -77.245 -43.701  1.00  1.07           H  
ATOM   3117 1HB  ALA A 194      63.320 -79.045 -44.505  1.00  1.07           H  
ATOM   3118 2HB  ALA A 194      64.898 -79.086 -45.319  1.00  1.07           H  
ATOM   3119 3HB  ALA A 194      64.530 -80.251 -44.024  1.00  1.07           H  
ATOM   3120  N   LYS A 195      64.639 -79.441 -41.258  1.00  1.09           N  
ATOM   3121  CA  LYS A 195      64.015 -79.695 -39.974  1.00  1.09           C  
ATOM   3122  C   LYS A 195      64.237 -78.524 -39.027  1.00  1.09           C  
ATOM   3123  O   LYS A 195      63.336 -78.156 -38.268  1.00  1.09           O  
ATOM   3124  CB  LYS A 195      64.547 -80.998 -39.375  1.00  1.09           C  
ATOM   3125  CG  LYS A 195      64.038 -82.264 -40.076  1.00  1.09           C  
ATOM   3126  CD  LYS A 195      64.732 -83.514 -39.548  1.00  1.09           C  
ATOM   3127  CE  LYS A 195      64.347 -83.805 -38.105  1.00  1.09           C  
ATOM   3128  NZ  LYS A 195      64.954 -85.075 -37.612  1.00  1.09           N  
ATOM   3129  H   LYS A 195      65.363 -80.077 -41.599  1.00  1.09           H  
ATOM   3130  HA  LYS A 195      62.944 -79.808 -40.132  1.00  1.09           H  
ATOM   3131 1HB  LYS A 195      65.629 -81.004 -39.432  1.00  1.09           H  
ATOM   3132 2HB  LYS A 195      64.274 -81.053 -38.324  1.00  1.09           H  
ATOM   3133 1HG  LYS A 195      62.962 -82.362 -39.929  1.00  1.09           H  
ATOM   3134 2HG  LYS A 195      64.231 -82.187 -41.151  1.00  1.09           H  
ATOM   3135 1HD  LYS A 195      64.454 -84.364 -40.168  1.00  1.09           H  
ATOM   3136 2HD  LYS A 195      65.812 -83.383 -39.620  1.00  1.09           H  
ATOM   3137 1HE  LYS A 195      64.685 -82.983 -37.475  1.00  1.09           H  
ATOM   3138 2HE  LYS A 195      63.262 -83.881 -38.035  1.00  1.09           H  
ATOM   3139 1HZ  LYS A 195      64.676 -85.233 -36.653  1.00  1.09           H  
ATOM   3140 2HZ  LYS A 195      64.638 -85.844 -38.185  1.00  1.09           H  
ATOM   3141 3HZ  LYS A 195      65.960 -85.010 -37.665  1.00  1.09           H  
ATOM   3142  N   ALA A 196      65.430 -77.930 -39.066  1.00  1.11           N  
ATOM   3143  CA  ALA A 196      65.752 -76.796 -38.213  1.00  1.11           C  
ATOM   3144  C   ALA A 196      64.829 -75.610 -38.511  1.00  1.11           C  
ATOM   3145  O   ALA A 196      64.296 -74.969 -37.598  1.00  1.11           O  
ATOM   3146  CB  ALA A 196      67.206 -76.406 -38.417  1.00  1.11           C  
ATOM   3147  H   ALA A 196      66.144 -78.300 -39.691  1.00  1.11           H  
ATOM   3148  HA  ALA A 196      65.603 -77.095 -37.176  1.00  1.11           H  
ATOM   3149 1HB  ALA A 196      67.459 -75.576 -37.763  1.00  1.11           H  
ATOM   3150 2HB  ALA A 196      67.841 -77.261 -38.188  1.00  1.11           H  
ATOM   3151 3HB  ALA A 196      67.358 -76.112 -39.452  1.00  1.11           H  
ATOM   3152  N   LEU A 197      64.563 -75.369 -39.797  1.00  1.13           N  
ATOM   3153  CA  LEU A 197      63.669 -74.282 -40.187  1.00  1.13           C  
ATOM   3154  C   LEU A 197      62.270 -74.557 -39.661  1.00  1.13           C  
ATOM   3155  O   LEU A 197      61.564 -73.666 -39.174  1.00  1.13           O  
ATOM   3156  CB  LEU A 197      63.613 -74.205 -41.714  1.00  1.13           C  
ATOM   3157  CG  LEU A 197      64.874 -73.739 -42.427  1.00  1.13           C  
ATOM   3158  CD1 LEU A 197      64.707 -74.005 -43.890  1.00  1.13           C  
ATOM   3159  CD2 LEU A 197      65.090 -72.248 -42.176  1.00  1.13           C  
ATOM   3160  H   LEU A 197      65.027 -75.928 -40.520  1.00  1.13           H  
ATOM   3161  HA  LEU A 197      64.038 -73.348 -39.769  1.00  1.13           H  
ATOM   3162 1HB  LEU A 197      63.377 -75.190 -42.095  1.00  1.13           H  
ATOM   3163 2HB  LEU A 197      62.804 -73.536 -41.996  1.00  1.13           H  
ATOM   3164  HG  LEU A 197      65.738 -74.294 -42.065  1.00  1.13           H  
ATOM   3165 1HD1 LEU A 197      65.597 -73.672 -44.410  1.00  1.13           H  
ATOM   3166 2HD1 LEU A 197      64.573 -75.055 -44.049  1.00  1.13           H  
ATOM   3167 3HD1 LEU A 197      63.837 -73.478 -44.254  1.00  1.13           H  
ATOM   3168 1HD2 LEU A 197      65.991 -71.919 -42.700  1.00  1.13           H  
ATOM   3169 2HD2 LEU A 197      64.230 -71.685 -42.544  1.00  1.13           H  
ATOM   3170 3HD2 LEU A 197      65.207 -72.075 -41.106  1.00  1.13           H  
ATOM   3171  N   CYS A 198      61.885 -75.817 -39.748  1.00  1.15           N  
ATOM   3172  CA  CYS A 198      60.574 -76.242 -39.339  1.00  1.15           C  
ATOM   3173  C   CYS A 198      60.425 -76.306 -37.829  1.00  1.15           C  
ATOM   3174  O   CYS A 198      59.328 -76.106 -37.322  1.00  1.15           O  
ATOM   3175  CB  CYS A 198      60.296 -77.555 -39.999  1.00  1.15           C  
ATOM   3176  SG  CYS A 198      60.170 -77.338 -41.781  1.00  1.15           S  
ATOM   3177  H   CYS A 198      62.517 -76.503 -40.169  1.00  1.15           H  
ATOM   3178  HA  CYS A 198      59.851 -75.530 -39.725  1.00  1.15           H  
ATOM   3179 1HB  CYS A 198      61.105 -78.250 -39.791  1.00  1.15           H  
ATOM   3180 2HB  CYS A 198      59.375 -77.984 -39.617  1.00  1.15           H  
ATOM   3181  N   THR A 199      61.532 -76.510 -37.108  1.00  1.18           N  
ATOM   3182  CA  THR A 199      61.543 -76.529 -35.648  1.00  1.18           C  
ATOM   3183  C   THR A 199      61.141 -75.154 -35.135  1.00  1.18           C  
ATOM   3184  O   THR A 199      60.361 -75.024 -34.186  1.00  1.18           O  
ATOM   3185  CB  THR A 199      62.915 -76.924 -35.090  1.00  1.18           C  
ATOM   3186  OG1 THR A 199      63.250 -78.253 -35.534  1.00  1.18           O  
ATOM   3187  CG2 THR A 199      62.883 -76.878 -33.572  1.00  1.18           C  
ATOM   3188  H   THR A 199      62.402 -76.707 -37.598  1.00  1.18           H  
ATOM   3189  HA  THR A 199      60.814 -77.258 -35.301  1.00  1.18           H  
ATOM   3190  HB  THR A 199      63.667 -76.230 -35.457  1.00  1.18           H  
ATOM   3191  HG1 THR A 199      63.184 -78.289 -36.515  1.00  1.18           H  
ATOM   3192 1HG2 THR A 199      63.860 -77.155 -33.180  1.00  1.18           H  
ATOM   3193 2HG2 THR A 199      62.633 -75.867 -33.245  1.00  1.18           H  
ATOM   3194 3HG2 THR A 199      62.131 -77.575 -33.203  1.00  1.18           H  
ATOM   3195  N   VAL A 200      61.661 -74.119 -35.788  1.00  1.22           N  
ATOM   3196  CA  VAL A 200      61.337 -72.740 -35.438  1.00  1.22           C  
ATOM   3197  C   VAL A 200      59.820 -72.530 -35.546  1.00  1.22           C  
ATOM   3198  O   VAL A 200      59.172 -71.958 -34.658  1.00  1.22           O  
ATOM   3199  CB  VAL A 200      62.088 -71.800 -36.395  1.00  1.22           C  
ATOM   3200  CG1 VAL A 200      61.628 -70.397 -36.240  1.00  1.22           C  
ATOM   3201  CG2 VAL A 200      63.568 -71.902 -36.110  1.00  1.22           C  
ATOM   3202  H   VAL A 200      62.329 -74.307 -36.543  1.00  1.22           H  
ATOM   3203  HA  VAL A 200      61.658 -72.545 -34.413  1.00  1.22           H  
ATOM   3204  HB  VAL A 200      61.883 -72.094 -37.408  1.00  1.22           H  
ATOM   3205 1HG1 VAL A 200      62.163 -69.758 -36.937  1.00  1.22           H  
ATOM   3206 2HG1 VAL A 200      60.561 -70.345 -36.440  1.00  1.22           H  
ATOM   3207 3HG1 VAL A 200      61.836 -70.074 -35.239  1.00  1.22           H  
ATOM   3208 1HG2 VAL A 200      64.119 -71.256 -36.789  1.00  1.22           H  
ATOM   3209 2HG2 VAL A 200      63.754 -71.593 -35.078  1.00  1.22           H  
ATOM   3210 3HG2 VAL A 200      63.892 -72.929 -36.245  1.00  1.22           H  
ATOM   3211  N   PHE A 201      59.221 -73.060 -36.608  1.00  1.28           N  
ATOM   3212  CA  PHE A 201      57.771 -72.950 -36.717  1.00  1.28           C  
ATOM   3213  C   PHE A 201      57.029 -73.856 -35.713  1.00  1.28           C  
ATOM   3214  O   PHE A 201      56.097 -73.415 -35.036  1.00  1.28           O  
ATOM   3215  CB  PHE A 201      57.327 -73.321 -38.122  1.00  1.28           C  
ATOM   3216  CG  PHE A 201      57.639 -72.308 -39.115  1.00  1.28           C  
ATOM   3217  CD1 PHE A 201      58.691 -72.444 -39.978  1.00  1.28           C  
ATOM   3218  CD2 PHE A 201      56.875 -71.196 -39.176  1.00  1.28           C  
ATOM   3219  CE1 PHE A 201      58.970 -71.457 -40.884  1.00  1.28           C  
ATOM   3220  CE2 PHE A 201      57.133 -70.213 -40.071  1.00  1.28           C  
ATOM   3221  CZ  PHE A 201      58.180 -70.336 -40.919  1.00  1.28           C  
ATOM   3222  H   PHE A 201      59.785 -73.501 -37.342  1.00  1.28           H  
ATOM   3223  HA  PHE A 201      57.490 -71.916 -36.521  1.00  1.28           H  
ATOM   3224 1HB  PHE A 201      57.789 -74.262 -38.423  1.00  1.28           H  
ATOM   3225 2HB  PHE A 201      56.260 -73.466 -38.121  1.00  1.28           H  
ATOM   3226  HD1 PHE A 201      59.304 -73.331 -39.931  1.00  1.28           H  
ATOM   3227  HD2 PHE A 201      56.059 -71.107 -38.481  1.00  1.28           H  
ATOM   3228  HE1 PHE A 201      59.816 -71.564 -41.561  1.00  1.28           H  
ATOM   3229  HE2 PHE A 201      56.521 -69.331 -40.093  1.00  1.28           H  
ATOM   3230  HZ  PHE A 201      58.390 -69.548 -41.602  1.00  1.28           H  
ATOM   3231  N   TYR A 202      57.493 -75.091 -35.558  1.00  1.36           N  
ATOM   3232  CA  TYR A 202      56.883 -76.095 -34.686  1.00  1.36           C  
ATOM   3233  C   TYR A 202      56.775 -75.636 -33.255  1.00  1.36           C  
ATOM   3234  O   TYR A 202      55.734 -75.790 -32.614  1.00  1.36           O  
ATOM   3235  CB  TYR A 202      57.650 -77.407 -34.729  1.00  1.36           C  
ATOM   3236  CG  TYR A 202      57.015 -78.467 -33.889  1.00  1.36           C  
ATOM   3237  CD1 TYR A 202      55.895 -79.130 -34.366  1.00  1.36           C  
ATOM   3238  CD2 TYR A 202      57.536 -78.787 -32.647  1.00  1.36           C  
ATOM   3239  CE1 TYR A 202      55.293 -80.105 -33.604  1.00  1.36           C  
ATOM   3240  CE2 TYR A 202      56.938 -79.764 -31.881  1.00  1.36           C  
ATOM   3241  CZ  TYR A 202      55.817 -80.423 -32.356  1.00  1.36           C  
ATOM   3242  OH  TYR A 202      55.213 -81.397 -31.593  1.00  1.36           O  
ATOM   3243  H   TYR A 202      58.285 -75.375 -36.116  1.00  1.36           H  
ATOM   3244  HA  TYR A 202      55.873 -76.283 -35.023  1.00  1.36           H  
ATOM   3245 1HB  TYR A 202      57.748 -77.766 -35.746  1.00  1.36           H  
ATOM   3246 2HB  TYR A 202      58.651 -77.238 -34.349  1.00  1.36           H  
ATOM   3247  HD1 TYR A 202      55.484 -78.878 -35.341  1.00  1.36           H  
ATOM   3248  HD2 TYR A 202      58.414 -78.267 -32.278  1.00  1.36           H  
ATOM   3249  HE1 TYR A 202      54.408 -80.622 -33.979  1.00  1.36           H  
ATOM   3250  HE2 TYR A 202      57.346 -80.016 -30.902  1.00  1.36           H  
ATOM   3251  HH  TYR A 202      54.432 -81.720 -32.051  1.00  1.36           H  
ATOM   3252  N   THR A 203      57.858 -75.070 -32.750  1.00  1.46           N  
ATOM   3253  CA  THR A 203      57.943 -74.645 -31.372  1.00  1.46           C  
ATOM   3254  C   THR A 203      57.297 -73.275 -31.122  1.00  1.46           C  
ATOM   3255  O   THR A 203      57.343 -72.765 -30.001  1.00  1.46           O  
ATOM   3256  CB  THR A 203      59.412 -74.664 -30.910  1.00  1.46           C  
ATOM   3257  OG1 THR A 203      60.194 -73.812 -31.744  1.00  1.46           O  
ATOM   3258  CG2 THR A 203      59.963 -76.081 -31.008  1.00  1.46           C  
ATOM   3259  H   THR A 203      58.681 -74.965 -33.342  1.00  1.46           H  
ATOM   3260  HA  THR A 203      57.405 -75.374 -30.767  1.00  1.46           H  
ATOM   3261  HB  THR A 203      59.475 -74.316 -29.882  1.00  1.46           H  
ATOM   3262  HG1 THR A 203      60.166 -74.152 -32.668  1.00  1.46           H  
ATOM   3263 1HG2 THR A 203      61.003 -76.090 -30.685  1.00  1.46           H  
ATOM   3264 2HG2 THR A 203      59.377 -76.745 -30.375  1.00  1.46           H  
ATOM   3265 3HG2 THR A 203      59.904 -76.417 -32.042  1.00  1.46           H  
ATOM   3266  N   GLY A 204      56.691 -72.676 -32.158  1.00  1.54           N  
ATOM   3267  CA  GLY A 204      55.989 -71.410 -32.012  1.00  1.54           C  
ATOM   3268  C   GLY A 204      56.836 -70.139 -31.979  1.00  1.54           C  
ATOM   3269  O   GLY A 204      56.384 -69.129 -31.441  1.00  1.54           O  
ATOM   3270  H   GLY A 204      56.668 -73.120 -33.074  1.00  1.54           H  
ATOM   3271 1HA  GLY A 204      55.278 -71.329 -32.836  1.00  1.54           H  
ATOM   3272 2HA  GLY A 204      55.389 -71.453 -31.105  1.00  1.54           H  
ATOM   3273  N   GLU A 205      58.058 -70.148 -32.523  1.00  1.59           N  
ATOM   3274  CA  GLU A 205      58.849 -68.914 -32.471  1.00  1.59           C  
ATOM   3275  C   GLU A 205      58.251 -67.829 -33.374  1.00  1.59           C  
ATOM   3276  O   GLU A 205      58.484 -66.638 -33.166  1.00  1.59           O  
ATOM   3277  CB  GLU A 205      60.301 -69.155 -32.863  1.00  1.59           C  
ATOM   3278  CG  GLU A 205      61.112 -70.025 -31.893  1.00  1.59           C  
ATOM   3279  CD  GLU A 205      62.595 -70.115 -32.249  1.00  1.59           C  
ATOM   3280  OE1 GLU A 205      63.026 -69.385 -33.111  1.00  1.59           O  
ATOM   3281  OE2 GLU A 205      63.289 -70.904 -31.645  1.00  1.59           O  
ATOM   3282  H   GLU A 205      58.434 -70.972 -32.997  1.00  1.59           H  
ATOM   3283  HA  GLU A 205      58.835 -68.543 -31.445  1.00  1.59           H  
ATOM   3284 1HB  GLU A 205      60.288 -69.655 -33.805  1.00  1.59           H  
ATOM   3285 2HB  GLU A 205      60.813 -68.204 -32.997  1.00  1.59           H  
ATOM   3286 1HG  GLU A 205      61.010 -69.624 -30.887  1.00  1.59           H  
ATOM   3287 2HG  GLU A 205      60.682 -71.031 -31.900  1.00  1.59           H  
ATOM   3288  N   ILE A 206      57.504 -68.257 -34.393  1.00  1.59           N  
ATOM   3289  CA  ILE A 206      56.870 -67.363 -35.353  1.00  1.59           C  
ATOM   3290  C   ILE A 206      55.348 -67.303 -35.166  1.00  1.59           C  
ATOM   3291  O   ILE A 206      54.628 -68.276 -35.391  1.00  1.59           O  
ATOM   3292  CB  ILE A 206      57.249 -67.796 -36.776  1.00  1.59           C  
ATOM   3293  CG1 ILE A 206      58.779 -67.690 -36.931  1.00  1.59           C  
ATOM   3294  CG2 ILE A 206      56.518 -66.964 -37.814  1.00  1.59           C  
ATOM   3295  CD1 ILE A 206      59.317 -68.292 -38.188  1.00  1.59           C  
ATOM   3296  H   ILE A 206      57.378 -69.254 -34.487  1.00  1.59           H  
ATOM   3297  HA  ILE A 206      57.262 -66.363 -35.193  1.00  1.59           H  
ATOM   3298  HB  ILE A 206      56.985 -68.845 -36.916  1.00  1.59           H  
ATOM   3299 1HG1 ILE A 206      59.054 -66.634 -36.912  1.00  1.59           H  
ATOM   3300 2HG1 ILE A 206      59.261 -68.188 -36.090  1.00  1.59           H  
ATOM   3301 1HG2 ILE A 206      56.811 -67.300 -38.799  1.00  1.59           H  
ATOM   3302 2HG2 ILE A 206      55.454 -67.090 -37.693  1.00  1.59           H  
ATOM   3303 3HG2 ILE A 206      56.781 -65.907 -37.696  1.00  1.59           H  
ATOM   3304 1HD1 ILE A 206      60.397 -68.165 -38.218  1.00  1.59           H  
ATOM   3305 2HD1 ILE A 206      59.081 -69.352 -38.207  1.00  1.59           H  
ATOM   3306 3HD1 ILE A 206      58.871 -67.797 -39.049  1.00  1.59           H  
ATOM   3307  N   LYS A 207      54.845 -66.116 -34.827  1.00  1.52           N  
ATOM   3308  CA  LYS A 207      53.433 -65.935 -34.483  1.00  1.52           C  
ATOM   3309  C   LYS A 207      52.536 -65.750 -35.688  1.00  1.52           C  
ATOM   3310  O   LYS A 207      51.320 -65.627 -35.568  1.00  1.52           O  
ATOM   3311  CB  LYS A 207      53.273 -64.758 -33.534  1.00  1.52           C  
ATOM   3312  CG  LYS A 207      53.905 -64.989 -32.181  1.00  1.52           C  
ATOM   3313  CD  LYS A 207      53.651 -63.829 -31.254  1.00  1.52           C  
ATOM   3314  CE  LYS A 207      54.265 -64.072 -29.895  1.00  1.52           C  
ATOM   3315  NZ  LYS A 207      53.973 -62.967 -28.974  1.00  1.52           N  
ATOM   3316  H   LYS A 207      55.475 -65.329 -34.724  1.00  1.52           H  
ATOM   3317  HA  LYS A 207      53.097 -66.833 -33.963  1.00  1.52           H  
ATOM   3318 1HB  LYS A 207      53.734 -63.869 -33.977  1.00  1.52           H  
ATOM   3319 2HB  LYS A 207      52.216 -64.543 -33.389  1.00  1.52           H  
ATOM   3320 1HG  LYS A 207      53.499 -65.900 -31.739  1.00  1.52           H  
ATOM   3321 2HG  LYS A 207      54.983 -65.116 -32.305  1.00  1.52           H  
ATOM   3322 1HD  LYS A 207      54.085 -62.922 -31.683  1.00  1.52           H  
ATOM   3323 2HD  LYS A 207      52.579 -63.679 -31.139  1.00  1.52           H  
ATOM   3324 1HE  LYS A 207      53.871 -64.997 -29.476  1.00  1.52           H  
ATOM   3325 2HE  LYS A 207      55.346 -64.164 -30.004  1.00  1.52           H  
ATOM   3326 1HZ  LYS A 207      54.400 -63.150 -28.079  1.00  1.52           H  
ATOM   3327 2HZ  LYS A 207      54.340 -62.112 -29.360  1.00  1.52           H  
ATOM   3328 3HZ  LYS A 207      52.975 -62.881 -28.863  1.00  1.52           H  
ATOM   3329  N   GLN A 208      53.152 -65.731 -36.847  1.00  1.40           N  
ATOM   3330  CA  GLN A 208      52.471 -65.605 -38.118  1.00  1.40           C  
ATOM   3331  C   GLN A 208      52.145 -66.986 -38.685  1.00  1.40           C  
ATOM   3332  O   GLN A 208      51.610 -67.092 -39.790  1.00  1.40           O  
ATOM   3333  CB  GLN A 208      53.341 -64.831 -39.094  1.00  1.40           C  
ATOM   3334  CG  GLN A 208      53.586 -63.382 -38.722  1.00  1.40           C  
ATOM   3335  CD  GLN A 208      54.601 -62.712 -39.635  1.00  1.40           C  
ATOM   3336  OE1 GLN A 208      54.366 -62.422 -40.814  1.00  1.40           O  
ATOM   3337  NE2 GLN A 208      55.765 -62.491 -39.070  1.00  1.40           N  
ATOM   3338  H   GLN A 208      54.157 -65.818 -36.845  1.00  1.40           H  
ATOM   3339  HA  GLN A 208      51.536 -65.066 -37.969  1.00  1.40           H  
ATOM   3340 1HB  GLN A 208      54.300 -65.304 -39.126  1.00  1.40           H  
ATOM   3341 2HB  GLN A 208      52.912 -64.870 -40.095  1.00  1.40           H  
ATOM   3342 1HG  GLN A 208      52.644 -62.841 -38.811  1.00  1.40           H  
ATOM   3343 2HG  GLN A 208      53.948 -63.332 -37.703  1.00  1.40           H  
ATOM   3344 1HE2 GLN A 208      56.509 -62.072 -39.581  1.00  1.40           H  
ATOM   3345 2HE2 GLN A 208      55.888 -62.762 -38.093  1.00  1.40           H  
ATOM   3346  N   ALA A 209      52.494 -68.063 -37.956  1.00  1.26           N  
ATOM   3347  CA  ALA A 209      52.266 -69.394 -38.507  1.00  1.26           C  
ATOM   3348  C   ALA A 209      51.487 -70.349 -37.610  1.00  1.26           C  
ATOM   3349  O   ALA A 209      51.553 -70.300 -36.380  1.00  1.26           O  
ATOM   3350  CB  ALA A 209      53.594 -70.030 -38.826  1.00  1.26           C  
ATOM   3351  H   ALA A 209      52.944 -67.971 -37.043  1.00  1.26           H  
ATOM   3352  HA  ALA A 209      51.693 -69.278 -39.417  1.00  1.26           H  
ATOM   3353 1HB  ALA A 209      53.431 -71.006 -39.283  1.00  1.26           H  
ATOM   3354 2HB  ALA A 209      54.138 -69.397 -39.506  1.00  1.26           H  
ATOM   3355 3HB  ALA A 209      54.149 -70.141 -37.896  1.00  1.26           H  
ATOM   3356  N   LYS A 210      50.802 -71.278 -38.280  1.00  1.14           N  
ATOM   3357  CA  LYS A 210      50.035 -72.366 -37.680  1.00  1.14           C  
ATOM   3358  C   LYS A 210      50.404 -73.729 -38.268  1.00  1.14           C  
ATOM   3359  O   LYS A 210      50.574 -73.870 -39.476  1.00  1.14           O  
ATOM   3360  CB  LYS A 210      48.541 -72.119 -37.902  1.00  1.14           C  
ATOM   3361  CG  LYS A 210      47.628 -73.229 -37.398  1.00  1.14           C  
ATOM   3362  CD  LYS A 210      46.164 -72.899 -37.611  1.00  1.14           C  
ATOM   3363  CE  LYS A 210      45.281 -74.049 -37.143  1.00  1.14           C  
ATOM   3364  NZ  LYS A 210      43.831 -73.759 -37.345  1.00  1.14           N  
ATOM   3365  H   LYS A 210      50.791 -71.188 -39.296  1.00  1.14           H  
ATOM   3366  HA  LYS A 210      50.245 -72.390 -36.608  1.00  1.14           H  
ATOM   3367 1HB  LYS A 210      48.252 -71.202 -37.399  1.00  1.14           H  
ATOM   3368 2HB  LYS A 210      48.353 -71.987 -38.970  1.00  1.14           H  
ATOM   3369 1HG  LYS A 210      47.837 -74.138 -37.951  1.00  1.14           H  
ATOM   3370 2HG  LYS A 210      47.812 -73.416 -36.344  1.00  1.14           H  
ATOM   3371 1HD  LYS A 210      45.905 -71.998 -37.055  1.00  1.14           H  
ATOM   3372 2HD  LYS A 210      45.984 -72.723 -38.671  1.00  1.14           H  
ATOM   3373 1HE  LYS A 210      45.547 -74.949 -37.702  1.00  1.14           H  
ATOM   3374 2HE  LYS A 210      45.461 -74.227 -36.083  1.00  1.14           H  
ATOM   3375 1HZ  LYS A 210      43.285 -74.544 -37.023  1.00  1.14           H  
ATOM   3376 2HZ  LYS A 210      43.574 -72.934 -36.822  1.00  1.14           H  
ATOM   3377 3HZ  LYS A 210      43.651 -73.604 -38.327  1.00  1.14           H  
ATOM   3378  N   GLN A 211      50.539 -74.752 -37.430  1.00  1.04           N  
ATOM   3379  CA  GLN A 211      50.808 -76.081 -37.987  1.00  1.04           C  
ATOM   3380  C   GLN A 211      49.523 -76.620 -38.577  1.00  1.04           C  
ATOM   3381  O   GLN A 211      48.481 -76.547 -37.924  1.00  1.04           O  
ATOM   3382  CB  GLN A 211      51.338 -77.056 -36.933  1.00  1.04           C  
ATOM   3383  CG  GLN A 211      51.790 -78.383 -37.532  1.00  1.04           C  
ATOM   3384  CD  GLN A 211      52.425 -79.340 -36.543  1.00  1.04           C  
ATOM   3385  OE1 GLN A 211      52.112 -79.353 -35.347  1.00  1.04           O  
ATOM   3386  NE2 GLN A 211      53.333 -80.157 -37.047  1.00  1.04           N  
ATOM   3387  H   GLN A 211      50.426 -74.623 -36.433  1.00  1.04           H  
ATOM   3388  HA  GLN A 211      51.529 -76.006 -38.792  1.00  1.04           H  
ATOM   3389 1HB  GLN A 211      52.154 -76.613 -36.384  1.00  1.04           H  
ATOM   3390 2HB  GLN A 211      50.548 -77.274 -36.217  1.00  1.04           H  
ATOM   3391 1HG  GLN A 211      50.921 -78.882 -37.952  1.00  1.04           H  
ATOM   3392 2HG  GLN A 211      52.512 -78.184 -38.331  1.00  1.04           H  
ATOM   3393 1HE2 GLN A 211      53.789 -80.836 -36.474  1.00  1.04           H  
ATOM   3394 2HE2 GLN A 211      53.552 -80.096 -38.029  1.00  1.04           H  
ATOM   3395  N   VAL A 212      49.577 -77.181 -39.784  1.00  0.97           N  
ATOM   3396  CA  VAL A 212      48.352 -77.734 -40.355  1.00  0.97           C  
ATOM   3397  C   VAL A 212      48.385 -79.253 -40.376  1.00  0.97           C  
ATOM   3398  O   VAL A 212      47.342 -79.906 -40.304  1.00  0.97           O  
ATOM   3399  CB  VAL A 212      48.084 -77.148 -41.752  1.00  0.97           C  
ATOM   3400  CG1 VAL A 212      47.895 -75.661 -41.618  1.00  0.97           C  
ATOM   3401  CG2 VAL A 212      49.230 -77.416 -42.697  1.00  0.97           C  
ATOM   3402  H   VAL A 212      50.460 -77.227 -40.292  1.00  0.97           H  
ATOM   3403  HA  VAL A 212      47.515 -77.432 -39.726  1.00  0.97           H  
ATOM   3404  HB  VAL A 212      47.167 -77.581 -42.148  1.00  0.97           H  
ATOM   3405 1HG1 VAL A 212      47.684 -75.260 -42.592  1.00  0.97           H  
ATOM   3406 2HG1 VAL A 212      47.063 -75.455 -40.946  1.00  0.97           H  
ATOM   3407 3HG1 VAL A 212      48.805 -75.208 -41.219  1.00  0.97           H  
ATOM   3408 1HG2 VAL A 212      49.010 -76.981 -43.671  1.00  0.97           H  
ATOM   3409 2HG2 VAL A 212      50.114 -76.960 -42.302  1.00  0.97           H  
ATOM   3410 3HG2 VAL A 212      49.381 -78.484 -42.807  1.00  0.97           H  
ATOM   3411  N   ASN A 213      49.583 -79.820 -40.419  1.00  0.92           N  
ATOM   3412  CA  ASN A 213      49.725 -81.267 -40.340  1.00  0.92           C  
ATOM   3413  C   ASN A 213      51.137 -81.613 -39.912  1.00  0.92           C  
ATOM   3414  O   ASN A 213      51.989 -80.736 -39.776  1.00  0.92           O  
ATOM   3415  CB  ASN A 213      49.289 -81.983 -41.617  1.00  0.92           C  
ATOM   3416  CG  ASN A 213      50.027 -81.625 -42.842  1.00  0.92           C  
ATOM   3417  OD1 ASN A 213      51.260 -81.738 -42.932  1.00  0.92           O  
ATOM   3418  ND2 ASN A 213      49.273 -81.190 -43.837  1.00  0.92           N  
ATOM   3419  H   ASN A 213      50.405 -79.226 -40.520  1.00  0.92           H  
ATOM   3420  HA  ASN A 213      49.069 -81.630 -39.547  1.00  0.92           H  
ATOM   3421 1HB  ASN A 213      49.381 -83.058 -41.472  1.00  0.92           H  
ATOM   3422 2HB  ASN A 213      48.232 -81.787 -41.793  1.00  0.92           H  
ATOM   3423 1HD2 ASN A 213      49.684 -80.936 -44.716  1.00  0.92           H  
ATOM   3424 2HD2 ASN A 213      48.281 -81.124 -43.719  1.00  0.92           H  
ATOM   3425  N   GLN A 214      51.436 -82.897 -39.818  1.00  0.88           N  
ATOM   3426  CA  GLN A 214      52.742 -83.348 -39.348  1.00  0.88           C  
ATOM   3427  C   GLN A 214      53.926 -82.863 -40.176  1.00  0.88           C  
ATOM   3428  O   GLN A 214      55.050 -82.839 -39.673  1.00  0.88           O  
ATOM   3429  CB  GLN A 214      52.777 -84.872 -39.301  1.00  0.88           C  
ATOM   3430  CG  GLN A 214      51.896 -85.480 -38.225  1.00  0.88           C  
ATOM   3431  CD  GLN A 214      51.927 -87.002 -38.227  1.00  0.88           C  
ATOM   3432  OE1 GLN A 214      52.197 -87.636 -39.252  1.00  0.88           O  
ATOM   3433  NE2 GLN A 214      51.648 -87.598 -37.071  1.00  0.88           N  
ATOM   3434  H   GLN A 214      50.721 -83.585 -40.004  1.00  0.88           H  
ATOM   3435  HA  GLN A 214      52.875 -82.971 -38.334  1.00  0.88           H  
ATOM   3436 1HB  GLN A 214      52.462 -85.271 -40.267  1.00  0.88           H  
ATOM   3437 2HB  GLN A 214      53.801 -85.205 -39.133  1.00  0.88           H  
ATOM   3438 1HG  GLN A 214      52.244 -85.133 -37.252  1.00  0.88           H  
ATOM   3439 2HG  GLN A 214      50.868 -85.158 -38.389  1.00  0.88           H  
ATOM   3440 1HE2 GLN A 214      51.651 -88.596 -37.008  1.00  0.88           H  
ATOM   3441 2HE2 GLN A 214      51.434 -87.047 -36.264  1.00  0.88           H  
ATOM   3442  N   THR A 215      53.696 -82.522 -41.443  1.00  0.86           N  
ATOM   3443  CA  THR A 215      54.768 -82.079 -42.317  1.00  0.86           C  
ATOM   3444  C   THR A 215      54.587 -80.672 -42.873  1.00  0.86           C  
ATOM   3445  O   THR A 215      55.355 -80.261 -43.743  1.00  0.86           O  
ATOM   3446  CB  THR A 215      54.961 -83.065 -43.471  1.00  0.86           C  
ATOM   3447  OG1 THR A 215      53.737 -83.211 -44.207  1.00  0.86           O  
ATOM   3448  CG2 THR A 215      55.420 -84.412 -42.958  1.00  0.86           C  
ATOM   3449  H   THR A 215      52.747 -82.517 -41.816  1.00  0.86           H  
ATOM   3450  HA  THR A 215      55.692 -82.076 -41.741  1.00  0.86           H  
ATOM   3451  HB  THR A 215      55.711 -82.662 -44.138  1.00  0.86           H  
ATOM   3452  HG1 THR A 215      53.402 -82.329 -44.497  1.00  0.86           H  
ATOM   3453 1HG2 THR A 215      55.569 -85.087 -43.800  1.00  0.86           H  
ATOM   3454 2HG2 THR A 215      56.361 -84.289 -42.417  1.00  0.86           H  
ATOM   3455 3HG2 THR A 215      54.669 -84.827 -42.290  1.00  0.86           H  
ATOM   3456  N   HIS A 216      53.566 -79.937 -42.432  1.00  0.85           N  
ATOM   3457  CA  HIS A 216      53.368 -78.606 -43.011  1.00  0.85           C  
ATOM   3458  C   HIS A 216      52.882 -77.525 -42.054  1.00  0.85           C  
ATOM   3459  O   HIS A 216      52.055 -77.759 -41.154  1.00  0.85           O  
ATOM   3460  CB  HIS A 216      52.413 -78.650 -44.237  1.00  0.85           C  
ATOM   3461  CG  HIS A 216      52.961 -79.416 -45.465  1.00  0.85           C  
ATOM   3462  ND1 HIS A 216      52.902 -80.803 -45.596  1.00  0.85           N  
ATOM   3463  CD2 HIS A 216      53.601 -78.966 -46.575  1.00  0.85           C  
ATOM   3464  CE1 HIS A 216      53.499 -81.159 -46.732  1.00  0.85           C  
ATOM   3465  NE2 HIS A 216      53.934 -80.074 -47.336  1.00  0.85           N  
ATOM   3466  H   HIS A 216      52.968 -80.281 -41.680  1.00  0.85           H  
ATOM   3467  HA  HIS A 216      54.328 -78.254 -43.383  1.00  0.85           H  
ATOM   3468 1HB  HIS A 216      51.480 -79.115 -43.942  1.00  0.85           H  
ATOM   3469 2HB  HIS A 216      52.181 -77.626 -44.548  1.00  0.85           H  
ATOM   3470  HD2 HIS A 216      53.839 -77.925 -46.807  1.00  0.85           H  
ATOM   3471  HE1 HIS A 216      53.628 -82.178 -47.097  1.00  0.85           H  
ATOM   3472  HE2 HIS A 216      54.471 -80.071 -48.228  1.00  0.85           H  
ATOM   3473  N   PHE A 217      53.356 -76.307 -42.330  1.00  0.85           N  
ATOM   3474  CA  PHE A 217      52.921 -75.115 -41.600  1.00  0.85           C  
ATOM   3475  C   PHE A 217      52.353 -74.105 -42.570  1.00  0.85           C  
ATOM   3476  O   PHE A 217      52.767 -74.041 -43.729  1.00  0.85           O  
ATOM   3477  CB  PHE A 217      54.064 -74.471 -40.816  1.00  0.85           C  
ATOM   3478  CG  PHE A 217      54.631 -75.346 -39.811  1.00  0.85           C  
ATOM   3479  CD1 PHE A 217      55.620 -76.230 -40.159  1.00  0.85           C  
ATOM   3480  CD2 PHE A 217      54.194 -75.307 -38.520  1.00  0.85           C  
ATOM   3481  CE1 PHE A 217      56.151 -77.080 -39.224  1.00  0.85           C  
ATOM   3482  CE2 PHE A 217      54.716 -76.148 -37.593  1.00  0.85           C  
ATOM   3483  CZ  PHE A 217      55.694 -77.043 -37.948  1.00  0.85           C  
ATOM   3484  H   PHE A 217      54.054 -76.229 -43.077  1.00  0.85           H  
ATOM   3485  HA  PHE A 217      52.130 -75.391 -40.907  1.00  0.85           H  
ATOM   3486 1HB  PHE A 217      54.844 -74.150 -41.464  1.00  0.85           H  
ATOM   3487 2HB  PHE A 217      53.685 -73.580 -40.309  1.00  0.85           H  
ATOM   3488  HD1 PHE A 217      55.969 -76.251 -41.193  1.00  0.85           H  
ATOM   3489  HD2 PHE A 217      53.414 -74.597 -38.241  1.00  0.85           H  
ATOM   3490  HE1 PHE A 217      56.929 -77.786 -39.497  1.00  0.85           H  
ATOM   3491  HE2 PHE A 217      54.352 -76.111 -36.574  1.00  0.85           H  
ATOM   3492  HZ  PHE A 217      56.104 -77.715 -37.217  1.00  0.85           H  
ATOM   3493  N   LEU A 218      51.410 -73.313 -42.092  1.00  0.87           N  
ATOM   3494  CA  LEU A 218      50.767 -72.296 -42.899  1.00  0.87           C  
ATOM   3495  C   LEU A 218      51.064 -70.901 -42.321  1.00  0.87           C  
ATOM   3496  O   LEU A 218      50.720 -70.607 -41.172  1.00  0.87           O  
ATOM   3497  CB  LEU A 218      49.283 -72.657 -42.905  1.00  0.87           C  
ATOM   3498  CG  LEU A 218      48.341 -71.872 -43.677  1.00  0.87           C  
ATOM   3499  CD1 LEU A 218      48.694 -72.029 -45.137  1.00  0.87           C  
ATOM   3500  CD2 LEU A 218      46.933 -72.410 -43.394  1.00  0.87           C  
ATOM   3501  H   LEU A 218      51.108 -73.438 -41.131  1.00  0.87           H  
ATOM   3502  HA  LEU A 218      51.158 -72.344 -43.916  1.00  0.87           H  
ATOM   3503 1HB  LEU A 218      49.214 -73.666 -43.296  1.00  0.87           H  
ATOM   3504 2HB  LEU A 218      48.931 -72.667 -41.871  1.00  0.87           H  
ATOM   3505  HG  LEU A 218      48.402 -70.824 -43.405  1.00  0.87           H  
ATOM   3506 1HD1 LEU A 218      47.992 -71.466 -45.745  1.00  0.87           H  
ATOM   3507 2HD1 LEU A 218      49.705 -71.666 -45.310  1.00  0.87           H  
ATOM   3508 3HD1 LEU A 218      48.638 -73.075 -45.406  1.00  0.87           H  
ATOM   3509 1HD2 LEU A 218      46.195 -71.873 -43.965  1.00  0.87           H  
ATOM   3510 2HD2 LEU A 218      46.887 -73.452 -43.674  1.00  0.87           H  
ATOM   3511 3HD2 LEU A 218      46.713 -72.304 -42.332  1.00  0.87           H  
ATOM   3512  N   PHE A 219      51.758 -70.069 -43.105  1.00  0.92           N  
ATOM   3513  CA  PHE A 219      52.230 -68.740 -42.678  1.00  0.92           C  
ATOM   3514  C   PHE A 219      51.458 -67.596 -43.335  1.00  0.92           C  
ATOM   3515  O   PHE A 219      51.264 -67.619 -44.543  1.00  0.92           O  
ATOM   3516  CB  PHE A 219      53.694 -68.612 -43.087  1.00  0.92           C  
ATOM   3517  CG  PHE A 219      54.359 -67.312 -42.776  1.00  0.92           C  
ATOM   3518  CD1 PHE A 219      55.062 -67.127 -41.608  1.00  0.92           C  
ATOM   3519  CD2 PHE A 219      54.266 -66.259 -43.666  1.00  0.92           C  
ATOM   3520  CE1 PHE A 219      55.686 -65.932 -41.354  1.00  0.92           C  
ATOM   3521  CE2 PHE A 219      54.865 -65.062 -43.395  1.00  0.92           C  
ATOM   3522  CZ  PHE A 219      55.585 -64.906 -42.242  1.00  0.92           C  
ATOM   3523  H   PHE A 219      52.005 -70.383 -44.045  1.00  0.92           H  
ATOM   3524  HA  PHE A 219      52.133 -68.662 -41.602  1.00  0.92           H  
ATOM   3525 1HB  PHE A 219      54.264 -69.404 -42.596  1.00  0.92           H  
ATOM   3526 2HB  PHE A 219      53.775 -68.787 -44.162  1.00  0.92           H  
ATOM   3527  HD1 PHE A 219      55.132 -67.933 -40.906  1.00  0.92           H  
ATOM   3528  HD2 PHE A 219      53.697 -66.391 -44.588  1.00  0.92           H  
ATOM   3529  HE1 PHE A 219      56.255 -65.787 -40.442  1.00  0.92           H  
ATOM   3530  HE2 PHE A 219      54.773 -64.235 -44.093  1.00  0.92           H  
ATOM   3531  HZ  PHE A 219      56.070 -63.954 -42.028  1.00  0.92           H  
ATOM   3532  N   SER A 220      51.044 -66.574 -42.585  1.00  1.00           N  
ATOM   3533  CA  SER A 220      50.295 -65.474 -43.221  1.00  1.00           C  
ATOM   3534  C   SER A 220      50.444 -64.144 -42.514  1.00  1.00           C  
ATOM   3535  O   SER A 220      50.811 -64.085 -41.342  1.00  1.00           O  
ATOM   3536  CB  SER A 220      48.817 -65.773 -43.229  1.00  1.00           C  
ATOM   3537  OG  SER A 220      48.333 -65.750 -41.930  1.00  1.00           O  
ATOM   3538  H   SER A 220      51.234 -66.579 -41.579  1.00  1.00           H  
ATOM   3539  HA  SER A 220      50.653 -65.354 -44.246  1.00  1.00           H  
ATOM   3540 1HB  SER A 220      48.295 -65.034 -43.836  1.00  1.00           H  
ATOM   3541 2HB  SER A 220      48.625 -66.731 -43.645  1.00  1.00           H  
ATOM   3542  HG  SER A 220      48.524 -66.625 -41.569  1.00  1.00           H  
ATOM   3543  N   PHE A 221      50.065 -63.063 -43.197  1.00  1.11           N  
ATOM   3544  CA  PHE A 221      50.136 -61.765 -42.534  1.00  1.11           C  
ATOM   3545  C   PHE A 221      48.937 -61.509 -41.589  1.00  1.11           C  
ATOM   3546  O   PHE A 221      49.105 -60.884 -40.539  1.00  1.11           O  
ATOM   3547  CB  PHE A 221      50.241 -60.641 -43.566  1.00  1.11           C  
ATOM   3548  CG  PHE A 221      51.511 -60.708 -44.398  1.00  1.11           C  
ATOM   3549  CD1 PHE A 221      52.783 -60.545 -43.832  1.00  1.11           C  
ATOM   3550  CD2 PHE A 221      51.421 -60.928 -45.767  1.00  1.11           C  
ATOM   3551  CE1 PHE A 221      53.919 -60.622 -44.629  1.00  1.11           C  
ATOM   3552  CE2 PHE A 221      52.540 -60.999 -46.556  1.00  1.11           C  
ATOM   3553  CZ  PHE A 221      53.793 -60.852 -45.993  1.00  1.11           C  
ATOM   3554  H   PHE A 221      49.773 -63.148 -44.176  1.00  1.11           H  
ATOM   3555  HA  PHE A 221      51.046 -61.745 -41.931  1.00  1.11           H  
ATOM   3556 1HB  PHE A 221      49.396 -60.691 -44.234  1.00  1.11           H  
ATOM   3557 2HB  PHE A 221      50.206 -59.677 -43.066  1.00  1.11           H  
ATOM   3558  HD1 PHE A 221      52.879 -60.368 -42.757  1.00  1.11           H  
ATOM   3559  HD2 PHE A 221      50.437 -61.050 -46.219  1.00  1.11           H  
ATOM   3560  HE1 PHE A 221      54.908 -60.503 -44.184  1.00  1.11           H  
ATOM   3561  HE2 PHE A 221      52.436 -61.176 -47.622  1.00  1.11           H  
ATOM   3562  HZ  PHE A 221      54.683 -60.914 -46.623  1.00  1.11           H  
ATOM   3563  N   MET A 222      47.725 -61.965 -41.963  1.00  1.25           N  
ATOM   3564  CA  MET A 222      46.522 -61.731 -41.155  1.00  1.25           C  
ATOM   3565  C   MET A 222      45.719 -62.985 -40.746  1.00  1.25           C  
ATOM   3566  O   MET A 222      44.674 -62.857 -40.095  1.00  1.25           O  
ATOM   3567  CB  MET A 222      45.602 -60.769 -41.896  1.00  1.25           C  
ATOM   3568  CG  MET A 222      46.181 -59.383 -42.088  1.00  1.25           C  
ATOM   3569  SD  MET A 222      45.094 -58.347 -43.001  1.00  1.25           S  
ATOM   3570  CE  MET A 222      43.730 -58.249 -41.842  1.00  1.25           C  
ATOM   3571  H   MET A 222      47.602 -62.468 -42.835  1.00  1.25           H  
ATOM   3572  HA  MET A 222      46.836 -61.248 -40.231  1.00  1.25           H  
ATOM   3573 1HB  MET A 222      45.372 -61.173 -42.882  1.00  1.25           H  
ATOM   3574 2HB  MET A 222      44.658 -60.675 -41.357  1.00  1.25           H  
ATOM   3575 1HG  MET A 222      46.377 -58.926 -41.117  1.00  1.25           H  
ATOM   3576 2HG  MET A 222      47.121 -59.449 -42.630  1.00  1.25           H  
ATOM   3577 1HE  MET A 222      42.932 -57.649 -42.269  1.00  1.25           H  
ATOM   3578 2HE  MET A 222      43.352 -59.247 -41.635  1.00  1.25           H  
ATOM   3579 3HE  MET A 222      44.070 -57.796 -40.911  1.00  1.25           H  
ATOM   3580  N   GLY A 223      46.193 -64.194 -41.059  1.00  1.40           N  
ATOM   3581  CA  GLY A 223      45.451 -65.415 -40.734  1.00  1.40           C  
ATOM   3582  C   GLY A 223      45.222 -65.579 -39.236  1.00  1.40           C  
ATOM   3583  O   GLY A 223      44.247 -66.188 -38.798  1.00  1.40           O  
ATOM   3584  H   GLY A 223      47.069 -64.322 -41.549  1.00  1.40           H  
ATOM   3585 1HA  GLY A 223      44.498 -65.400 -41.257  1.00  1.40           H  
ATOM   3586 2HA  GLY A 223      45.991 -66.279 -41.119  1.00  1.40           H  
ATOM   3587  N   GLN A 224      46.128 -65.010 -38.443  1.00  1.51           N  
ATOM   3588  CA  GLN A 224      46.060 -65.089 -36.995  1.00  1.51           C  
ATOM   3589  C   GLN A 224      45.298 -63.912 -36.392  1.00  1.51           C  
ATOM   3590  O   GLN A 224      45.273 -63.741 -35.170  1.00  1.51           O  
ATOM   3591  CB  GLN A 224      47.459 -65.221 -36.398  1.00  1.51           C  
ATOM   3592  CG  GLN A 224      48.176 -66.496 -36.842  1.00  1.51           C  
ATOM   3593  CD  GLN A 224      47.376 -67.729 -36.463  1.00  1.51           C  
ATOM   3594  OE1 GLN A 224      46.963 -67.895 -35.308  1.00  1.51           O  
ATOM   3595  NE2 GLN A 224      47.124 -68.595 -37.436  1.00  1.51           N  
ATOM   3596  H   GLN A 224      46.898 -64.516 -38.872  1.00  1.51           H  
ATOM   3597  HA  GLN A 224      45.513 -65.994 -36.733  1.00  1.51           H  
ATOM   3598 1HB  GLN A 224      48.069 -64.367 -36.696  1.00  1.51           H  
ATOM   3599 2HB  GLN A 224      47.399 -65.222 -35.311  1.00  1.51           H  
ATOM   3600 1HG  GLN A 224      48.314 -66.480 -37.923  1.00  1.51           H  
ATOM   3601 2HG  GLN A 224      49.142 -66.554 -36.345  1.00  1.51           H  
ATOM   3602 1HE2 GLN A 224      46.569 -69.401 -37.240  1.00  1.51           H  
ATOM   3603 2HE2 GLN A 224      47.469 -68.431 -38.361  1.00  1.51           H  
ATOM   3604  N   ALA A 225      44.712 -63.072 -37.257  1.00  1.58           N  
ATOM   3605  CA  ALA A 225      43.871 -61.956 -36.835  1.00  1.58           C  
ATOM   3606  C   ALA A 225      42.384 -62.240 -37.149  1.00  1.58           C  
ATOM   3607  O   ALA A 225      41.493 -61.862 -36.389  1.00  1.58           O  
ATOM   3608  CB  ALA A 225      44.305 -60.670 -37.519  1.00  1.58           C  
ATOM   3609  H   ALA A 225      44.811 -63.227 -38.255  1.00  1.58           H  
ATOM   3610  HA  ALA A 225      43.984 -61.828 -35.762  1.00  1.58           H  
ATOM   3611 1HB  ALA A 225      43.689 -59.846 -37.174  1.00  1.58           H  
ATOM   3612 2HB  ALA A 225      45.348 -60.465 -37.279  1.00  1.58           H  
ATOM   3613 3HB  ALA A 225      44.195 -60.778 -38.600  1.00  1.58           H  
ATOM   3614  N   ASN A 226      42.132 -62.978 -38.237  1.00  1.58           N  
ATOM   3615  CA  ASN A 226      40.783 -63.167 -38.819  1.00  1.58           C  
ATOM   3616  C   ASN A 226      39.595 -63.444 -37.898  1.00  1.58           C  
ATOM   3617  O   ASN A 226      38.537 -62.836 -38.066  1.00  1.58           O  
ATOM   3618  CB  ASN A 226      40.838 -64.299 -39.796  1.00  1.58           C  
ATOM   3619  CG  ASN A 226      41.505 -63.922 -40.975  1.00  1.58           C  
ATOM   3620  OD1 ASN A 226      41.682 -62.721 -41.199  1.00  1.58           O  
ATOM   3621  ND2 ASN A 226      41.882 -64.882 -41.774  1.00  1.58           N  
ATOM   3622  H   ASN A 226      42.936 -63.303 -38.773  1.00  1.58           H  
ATOM   3623  HA  ASN A 226      40.554 -62.271 -39.378  1.00  1.58           H  
ATOM   3624 1HB  ASN A 226      41.358 -65.149 -39.350  1.00  1.58           H  
ATOM   3625 2HB  ASN A 226      39.827 -64.618 -40.045  1.00  1.58           H  
ATOM   3626 1HD2 ASN A 226      42.350 -64.662 -42.627  1.00  1.58           H  
ATOM   3627 2HD2 ASN A 226      41.704 -65.836 -41.529  1.00  1.58           H  
ATOM   3628  N   HIS A 227      39.741 -64.386 -36.976  1.00  1.50           N  
ATOM   3629  CA  HIS A 227      38.717 -64.713 -35.981  1.00  1.50           C  
ATOM   3630  C   HIS A 227      39.460 -64.966 -34.691  1.00  1.50           C  
ATOM   3631  O   HIS A 227      39.182 -65.922 -33.964  1.00  1.50           O  
ATOM   3632  CB  HIS A 227      37.881 -65.929 -36.378  1.00  1.50           C  
ATOM   3633  CG  HIS A 227      37.095 -65.738 -37.649  1.00  1.50           C  
ATOM   3634  ND1 HIS A 227      37.622 -65.984 -38.901  1.00  1.50           N  
ATOM   3635  CD2 HIS A 227      35.825 -65.320 -37.853  1.00  1.50           C  
ATOM   3636  CE1 HIS A 227      36.706 -65.716 -39.820  1.00  1.50           C  
ATOM   3637  NE2 HIS A 227      35.609 -65.316 -39.209  1.00  1.50           N  
ATOM   3638  H   HIS A 227      40.627 -64.865 -36.920  1.00  1.50           H  
ATOM   3639  HA  HIS A 227      38.044 -63.878 -35.831  1.00  1.50           H  
ATOM   3640 1HB  HIS A 227      38.534 -66.793 -36.504  1.00  1.50           H  
ATOM   3641 2HB  HIS A 227      37.181 -66.162 -35.577  1.00  1.50           H  
ATOM   3642  HD2 HIS A 227      35.107 -65.034 -37.082  1.00  1.50           H  
ATOM   3643  HE1 HIS A 227      36.836 -65.811 -40.899  1.00  1.50           H  
ATOM   3644  HE2 HIS A 227      34.749 -65.045 -39.661  1.00  1.50           H  
ATOM   3645  N   SER A 228      40.467 -64.147 -34.470  1.00  1.38           N  
ATOM   3646  CA  SER A 228      41.401 -64.341 -33.383  1.00  1.38           C  
ATOM   3647  C   SER A 228      41.083 -63.609 -32.092  1.00  1.38           C  
ATOM   3648  O   SER A 228      40.549 -62.495 -32.094  1.00  1.38           O  
ATOM   3649  CB  SER A 228      42.730 -63.930 -33.916  1.00  1.38           C  
ATOM   3650  OG  SER A 228      43.766 -64.027 -33.005  1.00  1.38           O  
ATOM   3651  H   SER A 228      40.612 -63.355 -35.106  1.00  1.38           H  
ATOM   3652  HA  SER A 228      41.430 -65.408 -33.160  1.00  1.38           H  
ATOM   3653 1HB  SER A 228      42.948 -64.545 -34.786  1.00  1.38           H  
ATOM   3654 2HB  SER A 228      42.654 -62.908 -34.250  1.00  1.38           H  
ATOM   3655  HG  SER A 228      44.572 -63.950 -33.572  1.00  1.38           H  
ATOM   3656  N   ASP A 229      41.435 -64.255 -30.977  1.00  1.24           N  
ATOM   3657  CA  ASP A 229      41.302 -63.668 -29.648  1.00  1.24           C  
ATOM   3658  C   ASP A 229      42.628 -63.134 -29.118  1.00  1.24           C  
ATOM   3659  O   ASP A 229      43.624 -63.860 -29.048  1.00  1.24           O  
ATOM   3660  CB  ASP A 229      40.737 -64.662 -28.629  1.00  1.24           C  
ATOM   3661  CG  ASP A 229      39.282 -65.014 -28.888  1.00  1.24           C  
ATOM   3662  OD1 ASP A 229      38.665 -64.322 -29.641  1.00  1.24           O  
ATOM   3663  OD2 ASP A 229      38.783 -65.967 -28.330  1.00  1.24           O  
ATOM   3664  H   ASP A 229      41.850 -65.172 -31.068  1.00  1.24           H  
ATOM   3665  HA  ASP A 229      40.614 -62.830 -29.710  1.00  1.24           H  
ATOM   3666 1HB  ASP A 229      41.334 -65.573 -28.640  1.00  1.24           H  
ATOM   3667 2HB  ASP A 229      40.824 -64.224 -27.627  1.00  1.24           H  
ATOM   3668  N   SER A 230      42.618 -61.866 -28.740  1.00  1.11           N  
ATOM   3669  CA  SER A 230      43.757 -61.194 -28.153  1.00  1.11           C  
ATOM   3670  C   SER A 230      43.791 -61.620 -26.696  1.00  1.11           C  
ATOM   3671  O   SER A 230      42.806 -62.169 -26.193  1.00  1.11           O  
ATOM   3672  CB  SER A 230      43.618 -59.690 -28.279  1.00  1.11           C  
ATOM   3673  OG  SER A 230      43.597 -59.292 -29.625  1.00  1.11           O  
ATOM   3674  H   SER A 230      41.761 -61.335 -28.858  1.00  1.11           H  
ATOM   3675  HA  SER A 230      44.671 -61.524 -28.646  1.00  1.11           H  
ATOM   3676 1HB  SER A 230      42.696 -59.380 -27.796  1.00  1.11           H  
ATOM   3677 2HB  SER A 230      44.435 -59.201 -27.765  1.00  1.11           H  
ATOM   3678  HG  SER A 230      42.816 -59.715 -30.013  1.00  1.11           H  
ATOM   3679  N   GLY A 231      44.904 -61.399 -26.013  1.00  1.00           N  
ATOM   3680  CA  GLY A 231      44.968 -61.807 -24.621  1.00  1.00           C  
ATOM   3681  C   GLY A 231      44.096 -60.899 -23.775  1.00  1.00           C  
ATOM   3682  O   GLY A 231      43.465 -59.978 -24.294  1.00  1.00           O  
ATOM   3683  H   GLY A 231      45.699 -60.958 -26.453  1.00  1.00           H  
ATOM   3684 1HA  GLY A 231      44.635 -62.841 -24.525  1.00  1.00           H  
ATOM   3685 2HA  GLY A 231      46.000 -61.763 -24.275  1.00  1.00           H  
ATOM   3686  N   ARG A 232      44.045 -61.168 -22.473  1.00  0.92           N  
ATOM   3687  CA  ARG A 232      43.172 -60.396 -21.606  1.00  0.92           C  
ATOM   3688  C   ARG A 232      43.733 -59.035 -21.233  1.00  0.92           C  
ATOM   3689  O   ARG A 232      44.884 -58.893 -20.808  1.00  0.92           O  
ATOM   3690  CB  ARG A 232      42.817 -61.196 -20.360  1.00  0.92           C  
ATOM   3691  CG  ARG A 232      41.756 -60.546 -19.487  1.00  0.92           C  
ATOM   3692  CD  ARG A 232      41.130 -61.498 -18.528  1.00  0.92           C  
ATOM   3693  NE  ARG A 232      42.059 -62.010 -17.548  1.00  0.92           N  
ATOM   3694  CZ  ARG A 232      41.733 -62.777 -16.504  1.00  0.92           C  
ATOM   3695  NH1 ARG A 232      40.480 -63.116 -16.254  1.00  0.92           N  
ATOM   3696  NH2 ARG A 232      42.711 -63.171 -15.741  1.00  0.92           N  
ATOM   3697  H   ARG A 232      44.582 -61.932 -22.088  1.00  0.92           H  
ATOM   3698  HA  ARG A 232      42.244 -60.226 -22.146  1.00  0.92           H  
ATOM   3699 1HB  ARG A 232      42.459 -62.183 -20.640  1.00  0.92           H  
ATOM   3700 2HB  ARG A 232      43.710 -61.333 -19.742  1.00  0.92           H  
ATOM   3701 1HG  ARG A 232      42.205 -59.729 -18.918  1.00  0.92           H  
ATOM   3702 2HG  ARG A 232      40.972 -60.148 -20.113  1.00  0.92           H  
ATOM   3703 1HD  ARG A 232      40.318 -61.008 -18.003  1.00  0.92           H  
ATOM   3704 2HD  ARG A 232      40.732 -62.343 -19.086  1.00  0.92           H  
ATOM   3705  HE  ARG A 232      43.073 -61.818 -17.659  1.00  0.92           H  
ATOM   3706 1HH1 ARG A 232      39.735 -62.793 -16.857  1.00  0.92           H  
ATOM   3707 2HH1 ARG A 232      40.263 -63.693 -15.453  1.00  0.92           H  
ATOM   3708 1HH2 ARG A 232      43.660 -62.864 -16.016  1.00  0.92           H  
ATOM   3709 2HH2 ARG A 232      42.548 -63.749 -14.938  1.00  0.92           H  
ATOM   3710  N   PHE A 233      42.886 -58.037 -21.378  1.00  0.87           N  
ATOM   3711  CA  PHE A 233      43.180 -56.655 -21.084  1.00  0.87           C  
ATOM   3712  C   PHE A 233      42.522 -56.275 -19.787  1.00  0.87           C  
ATOM   3713  O   PHE A 233      41.423 -56.749 -19.489  1.00  0.87           O  
ATOM   3714  CB  PHE A 233      42.526 -55.731 -22.107  1.00  0.87           C  
ATOM   3715  CG  PHE A 233      42.954 -55.778 -23.509  1.00  0.87           C  
ATOM   3716  CD1 PHE A 233      42.426 -56.749 -24.340  1.00  0.87           C  
ATOM   3717  CD2 PHE A 233      43.795 -54.811 -24.047  1.00  0.87           C  
ATOM   3718  CE1 PHE A 233      42.732 -56.782 -25.669  1.00  0.87           C  
ATOM   3719  CE2 PHE A 233      44.103 -54.841 -25.398  1.00  0.87           C  
ATOM   3720  CZ  PHE A 233      43.568 -55.830 -26.207  1.00  0.87           C  
ATOM   3721  H   PHE A 233      41.964 -58.252 -21.729  1.00  0.87           H  
ATOM   3722  HA  PHE A 233      44.246 -56.509 -21.020  1.00  0.87           H  
ATOM   3723 1HB  PHE A 233      41.466 -55.949 -22.091  1.00  0.87           H  
ATOM   3724 2HB  PHE A 233      42.636 -54.705 -21.762  1.00  0.87           H  
ATOM   3725  HD1 PHE A 233      41.748 -57.499 -23.915  1.00  0.87           H  
ATOM   3726  HD2 PHE A 233      44.195 -54.025 -23.403  1.00  0.87           H  
ATOM   3727  HE1 PHE A 233      42.310 -57.556 -26.294  1.00  0.87           H  
ATOM   3728  HE2 PHE A 233      44.751 -54.087 -25.832  1.00  0.87           H  
ATOM   3729  HZ  PHE A 233      43.804 -55.852 -27.264  1.00  0.87           H  
ATOM   3730  N   THR A 234      43.146 -55.382 -19.052  1.00  0.83           N  
ATOM   3731  CA  THR A 234      42.472 -54.756 -17.932  1.00  0.83           C  
ATOM   3732  C   THR A 234      42.529 -53.271 -18.175  1.00  0.83           C  
ATOM   3733  O   THR A 234      43.611 -52.717 -18.409  1.00  0.83           O  
ATOM   3734  CB  THR A 234      43.050 -55.123 -16.560  1.00  0.83           C  
ATOM   3735  OG1 THR A 234      42.950 -56.545 -16.343  1.00  0.83           O  
ATOM   3736  CG2 THR A 234      42.268 -54.402 -15.479  1.00  0.83           C  
ATOM   3737  H   THR A 234      44.084 -55.097 -19.326  1.00  0.83           H  
ATOM   3738  HA  THR A 234      41.427 -55.043 -17.935  1.00  0.83           H  
ATOM   3739  HB  THR A 234      44.082 -54.824 -16.512  1.00  0.83           H  
ATOM   3740  HG1 THR A 234      42.036 -56.768 -16.184  1.00  0.83           H  
ATOM   3741 1HG2 THR A 234      42.673 -54.655 -14.502  1.00  0.83           H  
ATOM   3742 2HG2 THR A 234      42.339 -53.332 -15.632  1.00  0.83           H  
ATOM   3743 3HG2 THR A 234      41.219 -54.707 -15.529  1.00  0.83           H  
ATOM   3744  N   VAL A 235      41.357 -52.648 -18.156  1.00  0.82           N  
ATOM   3745  CA  VAL A 235      41.202 -51.235 -18.423  1.00  0.82           C  
ATOM   3746  C   VAL A 235      40.501 -50.507 -17.293  1.00  0.82           C  
ATOM   3747  O   VAL A 235      39.506 -50.977 -16.748  1.00  0.82           O  
ATOM   3748  CB  VAL A 235      40.447 -51.028 -19.743  1.00  0.82           C  
ATOM   3749  CG1 VAL A 235      40.234 -49.578 -19.998  1.00  0.82           C  
ATOM   3750  CG2 VAL A 235      41.270 -51.595 -20.865  1.00  0.82           C  
ATOM   3751  H   VAL A 235      40.522 -53.199 -17.961  1.00  0.82           H  
ATOM   3752  HA  VAL A 235      42.191 -50.817 -18.537  1.00  0.82           H  
ATOM   3753  HB  VAL A 235      39.477 -51.520 -19.693  1.00  0.82           H  
ATOM   3754 1HG1 VAL A 235      39.729 -49.459 -20.943  1.00  0.82           H  
ATOM   3755 2HG1 VAL A 235      39.636 -49.139 -19.207  1.00  0.82           H  
ATOM   3756 3HG1 VAL A 235      41.191 -49.082 -20.044  1.00  0.82           H  
ATOM   3757 1HG2 VAL A 235      40.760 -51.443 -21.810  1.00  0.82           H  
ATOM   3758 2HG2 VAL A 235      42.193 -51.076 -20.873  1.00  0.82           H  
ATOM   3759 3HG2 VAL A 235      41.444 -52.657 -20.715  1.00  0.82           H  
ATOM   3760  N   CYS A 236      41.019 -49.363 -16.910  1.00  0.82           N  
ATOM   3761  CA  CYS A 236      40.411 -48.627 -15.822  1.00  0.82           C  
ATOM   3762  C   CYS A 236      38.973 -48.238 -16.115  1.00  0.82           C  
ATOM   3763  O   CYS A 236      38.652 -47.813 -17.226  1.00  0.82           O  
ATOM   3764  CB  CYS A 236      41.182 -47.358 -15.571  1.00  0.82           C  
ATOM   3765  SG  CYS A 236      42.833 -47.593 -14.988  1.00  0.82           S  
ATOM   3766  H   CYS A 236      41.848 -49.007 -17.383  1.00  0.82           H  
ATOM   3767  HA  CYS A 236      40.430 -49.242 -14.933  1.00  0.82           H  
ATOM   3768 1HB  CYS A 236      41.247 -46.821 -16.499  1.00  0.82           H  
ATOM   3769 2HB  CYS A 236      40.645 -46.741 -14.867  1.00  0.82           H  
ATOM   3770  HG  CYS A 236      43.262 -48.248 -16.085  1.00  0.82           H  
ATOM   3771  N   ARG A 237      38.127 -48.360 -15.084  1.00  0.83           N  
ATOM   3772  CA  ARG A 237      36.713 -47.977 -15.073  1.00  0.83           C  
ATOM   3773  C   ARG A 237      36.659 -46.512 -14.599  1.00  0.83           C  
ATOM   3774  O   ARG A 237      37.657 -45.991 -14.075  1.00  0.83           O  
ATOM   3775  CB  ARG A 237      35.884 -48.912 -14.195  1.00  0.83           C  
ATOM   3776  CG  ARG A 237      34.378 -48.798 -14.332  1.00  0.83           C  
ATOM   3777  CD  ARG A 237      33.618 -49.775 -13.483  1.00  0.83           C  
ATOM   3778  NE  ARG A 237      33.721 -49.469 -12.045  1.00  0.83           N  
ATOM   3779  CZ  ARG A 237      32.894 -49.955 -11.094  1.00  0.83           C  
ATOM   3780  NH1 ARG A 237      31.914 -50.761 -11.432  1.00  0.83           N  
ATOM   3781  NH2 ARG A 237      33.058 -49.600  -9.832  1.00  0.83           N  
ATOM   3782  H   ARG A 237      38.477 -48.736 -14.203  1.00  0.83           H  
ATOM   3783  HA  ARG A 237      36.320 -48.034 -16.082  1.00  0.83           H  
ATOM   3784 1HB  ARG A 237      36.169 -49.934 -14.376  1.00  0.83           H  
ATOM   3785 2HB  ARG A 237      36.101 -48.704 -13.176  1.00  0.83           H  
ATOM   3786 1HG  ARG A 237      34.057 -47.811 -14.038  1.00  0.83           H  
ATOM   3787 2HG  ARG A 237      34.099 -48.977 -15.354  1.00  0.83           H  
ATOM   3788 1HD  ARG A 237      32.567 -49.748 -13.767  1.00  0.83           H  
ATOM   3789 2HD  ARG A 237      34.014 -50.777 -13.650  1.00  0.83           H  
ATOM   3790  HE  ARG A 237      34.476 -48.827 -11.739  1.00  0.83           H  
ATOM   3791 1HH1 ARG A 237      31.797 -51.024 -12.399  1.00  0.83           H  
ATOM   3792 2HH1 ARG A 237      31.285 -51.117 -10.728  1.00  0.83           H  
ATOM   3793 1HH2 ARG A 237      33.817 -48.974  -9.572  1.00  0.83           H  
ATOM   3794 2HH2 ARG A 237      32.432 -49.941  -9.121  1.00  0.83           H  
ATOM   3795  N   GLY A 238      35.580 -45.791 -14.908  1.00  0.86           N  
ATOM   3796  CA  GLY A 238      35.471 -44.381 -14.571  1.00  0.86           C  
ATOM   3797  C   GLY A 238      34.659 -44.025 -13.325  1.00  0.86           C  
ATOM   3798  O   GLY A 238      34.207 -42.886 -13.223  1.00  0.86           O  
ATOM   3799  H   GLY A 238      34.758 -46.213 -15.340  1.00  0.86           H  
ATOM   3800 1HA  GLY A 238      36.475 -43.965 -14.471  1.00  0.86           H  
ATOM   3801 2HA  GLY A 238      35.018 -43.876 -15.422  1.00  0.86           H  
ATOM   3802  N   VAL A 239      34.402 -44.957 -12.398  1.00  0.90           N  
ATOM   3803  CA  VAL A 239      33.521 -44.598 -11.291  1.00  0.90           C  
ATOM   3804  C   VAL A 239      34.167 -43.673 -10.269  1.00  0.90           C  
ATOM   3805  O   VAL A 239      33.536 -42.717  -9.815  1.00  0.90           O  
ATOM   3806  CB  VAL A 239      32.953 -45.850 -10.616  1.00  0.90           C  
ATOM   3807  CG1 VAL A 239      32.179 -45.475  -9.378  1.00  0.90           C  
ATOM   3808  CG2 VAL A 239      32.038 -46.538 -11.607  1.00  0.90           C  
ATOM   3809  H   VAL A 239      34.826 -45.894 -12.397  1.00  0.90           H  
ATOM   3810  HA  VAL A 239      32.669 -44.068 -11.711  1.00  0.90           H  
ATOM   3811  HB  VAL A 239      33.754 -46.503 -10.319  1.00  0.90           H  
ATOM   3812 1HG1 VAL A 239      31.776 -46.374  -8.915  1.00  0.90           H  
ATOM   3813 2HG1 VAL A 239      32.846 -44.972  -8.676  1.00  0.90           H  
ATOM   3814 3HG1 VAL A 239      31.364 -44.807  -9.650  1.00  0.90           H  
ATOM   3815 1HG2 VAL A 239      31.614 -47.423 -11.162  1.00  0.90           H  
ATOM   3816 2HG2 VAL A 239      31.248 -45.860 -11.875  1.00  0.90           H  
ATOM   3817 3HG2 VAL A 239      32.599 -46.808 -12.495  1.00  0.90           H  
ATOM   3818  N   LYS A 240      35.416 -43.939  -9.886  1.00  0.94           N  
ATOM   3819  CA  LYS A 240      36.055 -43.073  -8.900  1.00  0.94           C  
ATOM   3820  C   LYS A 240      36.620 -41.804  -9.556  1.00  0.94           C  
ATOM   3821  O   LYS A 240      36.834 -40.793  -8.888  1.00  0.94           O  
ATOM   3822  CB  LYS A 240      37.142 -43.844  -8.157  1.00  0.94           C  
ATOM   3823  CG  LYS A 240      36.585 -44.983  -7.281  1.00  0.94           C  
ATOM   3824  CD  LYS A 240      37.691 -45.765  -6.563  1.00  0.94           C  
ATOM   3825  CE  LYS A 240      37.102 -46.902  -5.710  1.00  0.94           C  
ATOM   3826  NZ  LYS A 240      38.157 -47.690  -5.005  1.00  0.94           N  
ATOM   3827  H   LYS A 240      35.932 -44.741 -10.271  1.00  0.94           H  
ATOM   3828  HA  LYS A 240      35.303 -42.762  -8.175  1.00  0.94           H  
ATOM   3829 1HB  LYS A 240      37.830 -44.284  -8.883  1.00  0.94           H  
ATOM   3830 2HB  LYS A 240      37.712 -43.164  -7.527  1.00  0.94           H  
ATOM   3831 1HG  LYS A 240      35.901 -44.570  -6.542  1.00  0.94           H  
ATOM   3832 2HG  LYS A 240      36.029 -45.672  -7.921  1.00  0.94           H  
ATOM   3833 1HD  LYS A 240      38.362 -46.200  -7.310  1.00  0.94           H  
ATOM   3834 2HD  LYS A 240      38.265 -45.094  -5.926  1.00  0.94           H  
ATOM   3835 1HE  LYS A 240      36.427 -46.477  -4.970  1.00  0.94           H  
ATOM   3836 2HE  LYS A 240      36.539 -47.576  -6.359  1.00  0.94           H  
ATOM   3837 1HZ  LYS A 240      37.716 -48.425  -4.460  1.00  0.94           H  
ATOM   3838 2HZ  LYS A 240      38.785 -48.103  -5.685  1.00  0.94           H  
ATOM   3839 3HZ  LYS A 240      38.681 -47.087  -4.390  1.00  0.94           H  
ATOM   3840  N   ASN A 241      36.885 -41.879 -10.864  1.00  0.99           N  
ATOM   3841  CA  ASN A 241      37.423 -40.758 -11.640  1.00  0.99           C  
ATOM   3842  C   ASN A 241      37.259 -41.025 -13.134  1.00  0.99           C  
ATOM   3843  O   ASN A 241      38.011 -41.805 -13.717  1.00  0.99           O  
ATOM   3844  CB  ASN A 241      38.884 -40.484 -11.330  1.00  0.99           C  
ATOM   3845  CG  ASN A 241      39.387 -39.187 -11.981  1.00  0.99           C  
ATOM   3846  OD1 ASN A 241      38.923 -38.728 -13.043  1.00  0.99           O  
ATOM   3847  ND2 ASN A 241      40.360 -38.582 -11.338  1.00  0.99           N  
ATOM   3848  H   ASN A 241      36.670 -42.746 -11.335  1.00  0.99           H  
ATOM   3849  HA  ASN A 241      36.843 -39.863 -11.405  1.00  0.99           H  
ATOM   3850 1HB  ASN A 241      39.029 -40.414 -10.252  1.00  0.99           H  
ATOM   3851 2HB  ASN A 241      39.492 -41.310 -11.688  1.00  0.99           H  
ATOM   3852 1HD2 ASN A 241      40.745 -37.730 -11.697  1.00  0.99           H  
ATOM   3853 2HD2 ASN A 241      40.715 -38.970 -10.486  1.00  0.99           H  
ATOM   3854  N   ASN A 242      36.320 -40.352 -13.776  1.00  1.02           N  
ATOM   3855  CA  ASN A 242      36.053 -40.612 -15.188  1.00  1.02           C  
ATOM   3856  C   ASN A 242      37.257 -40.373 -16.109  1.00  1.02           C  
ATOM   3857  O   ASN A 242      37.370 -41.009 -17.154  1.00  1.02           O  
ATOM   3858  CB  ASN A 242      34.866 -39.791 -15.645  1.00  1.02           C  
ATOM   3859  CG  ASN A 242      35.100 -38.303 -15.516  1.00  1.02           C  
ATOM   3860  OD1 ASN A 242      35.332 -37.816 -14.402  1.00  1.02           O  
ATOM   3861  ND2 ASN A 242      35.047 -37.576 -16.607  1.00  1.02           N  
ATOM   3862  H   ASN A 242      35.746 -39.694 -13.267  1.00  1.02           H  
ATOM   3863  HA  ASN A 242      35.783 -41.657 -15.289  1.00  1.02           H  
ATOM   3864 1HB  ASN A 242      34.644 -40.029 -16.677  1.00  1.02           H  
ATOM   3865 2HB  ASN A 242      33.986 -40.066 -15.056  1.00  1.02           H  
ATOM   3866 1HD2 ASN A 242      35.198 -36.589 -16.553  1.00  1.02           H  
ATOM   3867 2HD2 ASN A 242      34.872 -38.002 -17.494  1.00  1.02           H  
ATOM   3868  N   LYS A 243      38.192 -39.519 -15.697  1.00  1.04           N  
ATOM   3869  CA  LYS A 243      39.351 -39.179 -16.519  1.00  1.04           C  
ATOM   3870  C   LYS A 243      40.219 -40.380 -16.856  1.00  1.04           C  
ATOM   3871  O   LYS A 243      40.949 -40.357 -17.845  1.00  1.04           O  
ATOM   3872  CB  LYS A 243      40.222 -38.114 -15.861  1.00  1.04           C  
ATOM   3873  CG  LYS A 243      41.395 -37.657 -16.724  1.00  1.04           C  
ATOM   3874  CD  LYS A 243      40.892 -37.005 -18.006  1.00  1.04           C  
ATOM   3875  CE  LYS A 243      41.975 -36.234 -18.744  1.00  1.04           C  
ATOM   3876  NZ  LYS A 243      43.141 -37.078 -19.107  1.00  1.04           N  
ATOM   3877  H   LYS A 243      38.111 -39.092 -14.776  1.00  1.04           H  
ATOM   3878  HA  LYS A 243      38.979 -38.770 -17.461  1.00  1.04           H  
ATOM   3879 1HB  LYS A 243      39.613 -37.247 -15.609  1.00  1.04           H  
ATOM   3880 2HB  LYS A 243      40.638 -38.511 -14.936  1.00  1.04           H  
ATOM   3881 1HG  LYS A 243      42.005 -36.946 -16.170  1.00  1.04           H  
ATOM   3882 2HG  LYS A 243      42.010 -38.520 -16.981  1.00  1.04           H  
ATOM   3883 1HD  LYS A 243      40.497 -37.771 -18.682  1.00  1.04           H  
ATOM   3884 2HD  LYS A 243      40.080 -36.314 -17.777  1.00  1.04           H  
ATOM   3885 1HE  LYS A 243      41.541 -35.843 -19.655  1.00  1.04           H  
ATOM   3886 2HE  LYS A 243      42.319 -35.399 -18.136  1.00  1.04           H  
ATOM   3887 1HZ  LYS A 243      43.781 -36.488 -19.640  1.00  1.04           H  
ATOM   3888 2HZ  LYS A 243      43.593 -37.432 -18.289  1.00  1.04           H  
ATOM   3889 3HZ  LYS A 243      42.859 -37.843 -19.684  1.00  1.04           H  
ATOM   3890  N   LYS A 244      40.264 -41.376 -15.970  1.00  1.02           N  
ATOM   3891  CA  LYS A 244      41.117 -42.524 -16.229  1.00  1.02           C  
ATOM   3892  C   LYS A 244      40.403 -43.624 -17.011  1.00  1.02           C  
ATOM   3893  O   LYS A 244      41.036 -44.628 -17.349  1.00  1.02           O  
ATOM   3894  CB  LYS A 244      41.722 -43.075 -14.932  1.00  1.02           C  
ATOM   3895  CG  LYS A 244      40.726 -43.693 -13.973  1.00  1.02           C  
ATOM   3896  CD  LYS A 244      41.390 -44.227 -12.708  1.00  1.02           C  
ATOM   3897  CE  LYS A 244      40.332 -44.628 -11.683  1.00  1.02           C  
ATOM   3898  NZ  LYS A 244      39.566 -45.834 -12.075  1.00  1.02           N  
ATOM   3899  H   LYS A 244      39.641 -41.375 -15.158  1.00  1.02           H  
ATOM   3900  HA  LYS A 244      41.950 -42.191 -16.848  1.00  1.02           H  
ATOM   3901 1HB  LYS A 244      42.464 -43.838 -15.175  1.00  1.02           H  
ATOM   3902 2HB  LYS A 244      42.236 -42.273 -14.401  1.00  1.02           H  
ATOM   3903 1HG  LYS A 244      40.047 -42.931 -13.668  1.00  1.02           H  
ATOM   3904 2HG  LYS A 244      40.152 -44.479 -14.461  1.00  1.02           H  
ATOM   3905 1HD  LYS A 244      42.000 -45.099 -12.951  1.00  1.02           H  
ATOM   3906 2HD  LYS A 244      42.031 -43.459 -12.279  1.00  1.02           H  
ATOM   3907 1HE  LYS A 244      40.800 -44.805 -10.720  1.00  1.02           H  
ATOM   3908 2HE  LYS A 244      39.627 -43.799 -11.587  1.00  1.02           H  
ATOM   3909 1HZ  LYS A 244      38.846 -46.018 -11.370  1.00  1.02           H  
ATOM   3910 2HZ  LYS A 244      39.069 -45.697 -12.966  1.00  1.02           H  
ATOM   3911 3HZ  LYS A 244      40.166 -46.637 -12.140  1.00  1.02           H  
ATOM   3912  N   LEU A 245      39.104 -43.441 -17.318  1.00  0.98           N  
ATOM   3913  CA  LEU A 245      38.357 -44.481 -18.020  1.00  0.98           C  
ATOM   3914  C   LEU A 245      38.907 -44.739 -19.387  1.00  0.98           C  
ATOM   3915  O   LEU A 245      38.781 -43.916 -20.275  1.00  0.98           O  
ATOM   3916  CB  LEU A 245      36.899 -44.056 -18.188  1.00  0.98           C  
ATOM   3917  CG  LEU A 245      36.053 -44.995 -19.013  1.00  0.98           C  
ATOM   3918  CD1 LEU A 245      35.971 -46.287 -18.396  1.00  0.98           C  
ATOM   3919  CD2 LEU A 245      34.680 -44.469 -19.145  1.00  0.98           C  
ATOM   3920  H   LEU A 245      38.623 -42.577 -17.071  1.00  0.98           H  
ATOM   3921  HA  LEU A 245      38.408 -45.395 -17.434  1.00  0.98           H  
ATOM   3922 1HB  LEU A 245      36.455 -43.955 -17.218  1.00  0.98           H  
ATOM   3923 2HB  LEU A 245      36.877 -43.096 -18.663  1.00  0.98           H  
ATOM   3924  HG  LEU A 245      36.510 -45.089 -19.978  1.00  0.98           H  
ATOM   3925 1HD1 LEU A 245      35.387 -46.906 -19.015  1.00  0.98           H  
ATOM   3926 2HD1 LEU A 245      36.946 -46.695 -18.300  1.00  0.98           H  
ATOM   3927 3HD1 LEU A 245      35.512 -46.196 -17.449  1.00  0.98           H  
ATOM   3928 1HD2 LEU A 245      34.082 -45.149 -19.747  1.00  0.98           H  
ATOM   3929 2HD2 LEU A 245      34.259 -44.401 -18.149  1.00  0.98           H  
ATOM   3930 3HD2 LEU A 245      34.696 -43.483 -19.611  1.00  0.98           H  
ATOM   3931  N   GLY A 246      39.498 -45.892 -19.579  1.00  0.92           N  
ATOM   3932  CA  GLY A 246      40.151 -46.119 -20.852  1.00  0.92           C  
ATOM   3933  C   GLY A 246      41.632 -45.817 -20.668  1.00  0.92           C  
ATOM   3934  O   GLY A 246      41.941 -44.655 -20.942  1.00  0.92           O  
ATOM   3935  H   GLY A 246      39.516 -46.585 -18.828  1.00  0.92           H  
ATOM   3936 1HA  GLY A 246      40.009 -47.139 -21.184  1.00  0.92           H  
ATOM   3937 2HA  GLY A 246      39.728 -45.472 -21.618  1.00  0.92           H  
ATOM   3938  N   LYS A 247      42.107 -46.324 -19.541  1.00  0.87           N  
ATOM   3939  CA  LYS A 247      43.527 -46.673 -19.555  1.00  0.87           C  
ATOM   3940  C   LYS A 247      43.804 -48.157 -19.385  1.00  0.87           C  
ATOM   3941  O   LYS A 247      43.316 -48.786 -18.446  1.00  0.87           O  
ATOM   3942  CB  LYS A 247      44.278 -45.905 -18.469  1.00  0.87           C  
ATOM   3943  CG  LYS A 247      45.769 -46.244 -18.407  1.00  0.87           C  
ATOM   3944  CD  LYS A 247      46.496 -45.479 -17.326  1.00  0.87           C  
ATOM   3945  CE  LYS A 247      47.964 -45.901 -17.272  1.00  0.87           C  
ATOM   3946  NZ  LYS A 247      48.714 -45.183 -16.197  1.00  0.87           N  
ATOM   3947  H   LYS A 247      41.846 -45.757 -18.733  1.00  0.87           H  
ATOM   3948  HA  LYS A 247      43.938 -46.377 -20.521  1.00  0.87           H  
ATOM   3949 1HB  LYS A 247      44.176 -44.834 -18.652  1.00  0.87           H  
ATOM   3950 2HB  LYS A 247      43.833 -46.111 -17.500  1.00  0.87           H  
ATOM   3951 1HG  LYS A 247      45.889 -47.306 -18.199  1.00  0.87           H  
ATOM   3952 2HG  LYS A 247      46.230 -46.038 -19.374  1.00  0.87           H  
ATOM   3953 1HD  LYS A 247      46.431 -44.409 -17.526  1.00  0.87           H  
ATOM   3954 2HD  LYS A 247      46.028 -45.685 -16.362  1.00  0.87           H  
ATOM   3955 1HE  LYS A 247      48.015 -46.977 -17.088  1.00  0.87           H  
ATOM   3956 2HE  LYS A 247      48.431 -45.689 -18.236  1.00  0.87           H  
ATOM   3957 1HZ  LYS A 247      49.677 -45.492 -16.194  1.00  0.87           H  
ATOM   3958 2HZ  LYS A 247      48.681 -44.186 -16.364  1.00  0.87           H  
ATOM   3959 3HZ  LYS A 247      48.294 -45.386 -15.302  1.00  0.87           H  
ATOM   3960  N   VAL A 248      44.606 -48.721 -20.285  1.00  0.84           N  
ATOM   3961  CA  VAL A 248      44.984 -50.119 -20.180  1.00  0.84           C  
ATOM   3962  C   VAL A 248      46.051 -50.201 -19.116  1.00  0.84           C  
ATOM   3963  O   VAL A 248      47.045 -49.481 -19.166  1.00  0.84           O  
ATOM   3964  CB  VAL A 248      45.572 -50.674 -21.512  1.00  0.84           C  
ATOM   3965  CG1 VAL A 248      46.052 -52.126 -21.319  1.00  0.84           C  
ATOM   3966  CG2 VAL A 248      44.550 -50.634 -22.643  1.00  0.84           C  
ATOM   3967  H   VAL A 248      44.998 -48.165 -21.038  1.00  0.84           H  
ATOM   3968  HA  VAL A 248      44.134 -50.715 -19.871  1.00  0.84           H  
ATOM   3969  HB  VAL A 248      46.435 -50.059 -21.786  1.00  0.84           H  
ATOM   3970 1HG1 VAL A 248      46.486 -52.500 -22.247  1.00  0.84           H  
ATOM   3971 2HG1 VAL A 248      46.803 -52.165 -20.534  1.00  0.84           H  
ATOM   3972 3HG1 VAL A 248      45.200 -52.749 -21.039  1.00  0.84           H  
ATOM   3973 1HG2 VAL A 248      45.006 -51.001 -23.565  1.00  0.84           H  
ATOM   3974 2HG2 VAL A 248      43.709 -51.252 -22.408  1.00  0.84           H  
ATOM   3975 3HG2 VAL A 248      44.228 -49.631 -22.783  1.00  0.84           H  
ATOM   3976  N   VAL A 249      45.834 -51.060 -18.143  1.00  0.84           N  
ATOM   3977  CA  VAL A 249      46.794 -51.226 -17.077  1.00  0.84           C  
ATOM   3978  C   VAL A 249      47.463 -52.581 -17.225  1.00  0.84           C  
ATOM   3979  O   VAL A 249      48.592 -52.776 -16.779  1.00  0.84           O  
ATOM   3980  CB  VAL A 249      46.108 -51.041 -15.704  1.00  0.84           C  
ATOM   3981  CG1 VAL A 249      45.571 -49.634 -15.618  1.00  0.84           C  
ATOM   3982  CG2 VAL A 249      44.975 -52.013 -15.523  1.00  0.84           C  
ATOM   3983  H   VAL A 249      44.981 -51.604 -18.162  1.00  0.84           H  
ATOM   3984  HA  VAL A 249      47.558 -50.456 -17.170  1.00  0.84           H  
ATOM   3985  HB  VAL A 249      46.845 -51.179 -14.916  1.00  0.84           H  
ATOM   3986 1HG1 VAL A 249      45.105 -49.490 -14.646  1.00  0.84           H  
ATOM   3987 2HG1 VAL A 249      46.387 -48.921 -15.741  1.00  0.84           H  
ATOM   3988 3HG1 VAL A 249      44.836 -49.480 -16.406  1.00  0.84           H  
ATOM   3989 1HG2 VAL A 249      44.507 -51.854 -14.555  1.00  0.84           H  
ATOM   3990 2HG2 VAL A 249      44.251 -51.844 -16.295  1.00  0.84           H  
ATOM   3991 3HG2 VAL A 249      45.347 -53.027 -15.579  1.00  0.84           H  
ATOM   3992  N   LYS A 250      46.765 -53.508 -17.882  1.00  0.86           N  
ATOM   3993  CA  LYS A 250      47.331 -54.822 -18.171  1.00  0.86           C  
ATOM   3994  C   LYS A 250      46.903 -55.335 -19.542  1.00  0.86           C  
ATOM   3995  O   LYS A 250      45.811 -55.025 -20.024  1.00  0.86           O  
ATOM   3996  CB  LYS A 250      46.997 -55.867 -17.103  1.00  0.86           C  
ATOM   3997  CG  LYS A 250      47.564 -55.586 -15.719  1.00  0.86           C  
ATOM   3998  CD  LYS A 250      47.282 -56.719 -14.762  1.00  0.86           C  
ATOM   3999  CE  LYS A 250      47.850 -56.418 -13.381  1.00  0.86           C  
ATOM   4000  NZ  LYS A 250      47.588 -57.524 -12.409  1.00  0.86           N  
ATOM   4001  H   LYS A 250      45.819 -53.283 -18.181  1.00  0.86           H  
ATOM   4002  HA  LYS A 250      48.411 -54.714 -18.197  1.00  0.86           H  
ATOM   4003 1HB  LYS A 250      45.930 -55.989 -17.024  1.00  0.86           H  
ATOM   4004 2HB  LYS A 250      47.399 -56.830 -17.423  1.00  0.86           H  
ATOM   4005 1HG  LYS A 250      48.637 -55.440 -15.791  1.00  0.86           H  
ATOM   4006 2HG  LYS A 250      47.123 -54.684 -15.315  1.00  0.86           H  
ATOM   4007 1HD  LYS A 250      46.204 -56.872 -14.686  1.00  0.86           H  
ATOM   4008 2HD  LYS A 250      47.737 -57.635 -15.143  1.00  0.86           H  
ATOM   4009 1HE  LYS A 250      48.927 -56.264 -13.465  1.00  0.86           H  
ATOM   4010 2HE  LYS A 250      47.392 -55.503 -13.004  1.00  0.86           H  
ATOM   4011 1HZ  LYS A 250      47.976 -57.280 -11.510  1.00  0.86           H  
ATOM   4012 2HZ  LYS A 250      46.593 -57.664 -12.320  1.00  0.86           H  
ATOM   4013 3HZ  LYS A 250      48.017 -58.381 -12.734  1.00  0.86           H  
ATOM   4014  N   PHE A 251      47.739 -56.174 -20.133  1.00  0.90           N  
ATOM   4015  CA  PHE A 251      47.429 -56.891 -21.368  1.00  0.90           C  
ATOM   4016  C   PHE A 251      48.049 -58.264 -21.341  1.00  0.90           C  
ATOM   4017  O   PHE A 251      49.201 -58.442 -20.952  1.00  0.90           O  
ATOM   4018  CB  PHE A 251      47.819 -56.142 -22.625  1.00  0.90           C  
ATOM   4019  CG  PHE A 251      47.609 -56.979 -23.841  1.00  0.90           C  
ATOM   4020  CD1 PHE A 251      46.343 -57.327 -24.247  1.00  0.90           C  
ATOM   4021  CD2 PHE A 251      48.686 -57.405 -24.603  1.00  0.90           C  
ATOM   4022  CE1 PHE A 251      46.145 -58.080 -25.370  1.00  0.90           C  
ATOM   4023  CE2 PHE A 251      48.490 -58.157 -25.739  1.00  0.90           C  
ATOM   4024  CZ  PHE A 251      47.209 -58.493 -26.123  1.00  0.90           C  
ATOM   4025  H   PHE A 251      48.632 -56.343 -19.680  1.00  0.90           H  
ATOM   4026  HA  PHE A 251      46.358 -57.028 -21.422  1.00  0.90           H  
ATOM   4027 1HB  PHE A 251      47.219 -55.237 -22.720  1.00  0.90           H  
ATOM   4028 2HB  PHE A 251      48.828 -55.859 -22.586  1.00  0.90           H  
ATOM   4029  HD1 PHE A 251      45.495 -57.007 -23.656  1.00  0.90           H  
ATOM   4030  HD2 PHE A 251      49.697 -57.134 -24.298  1.00  0.90           H  
ATOM   4031  HE1 PHE A 251      45.132 -58.345 -25.659  1.00  0.90           H  
ATOM   4032  HE2 PHE A 251      49.346 -58.480 -26.331  1.00  0.90           H  
ATOM   4033  HZ  PHE A 251      47.049 -59.084 -27.021  1.00  0.90           H  
ATOM   4034  N   ALA A 252      47.245 -59.260 -21.695  1.00  0.93           N  
ATOM   4035  CA  ALA A 252      47.635 -60.655 -21.653  1.00  0.93           C  
ATOM   4036  C   ALA A 252      48.036 -60.965 -20.219  1.00  0.93           C  
ATOM   4037  O   ALA A 252      48.991 -61.694 -19.955  1.00  0.93           O  
ATOM   4038  CB  ALA A 252      48.743 -60.935 -22.651  1.00  0.93           C  
ATOM   4039  H   ALA A 252      46.297 -59.032 -21.964  1.00  0.93           H  
ATOM   4040  HA  ALA A 252      46.772 -61.265 -21.897  1.00  0.93           H  
ATOM   4041 1HB  ALA A 252      49.016 -61.986 -22.607  1.00  0.93           H  
ATOM   4042 2HB  ALA A 252      48.391 -60.689 -23.653  1.00  0.93           H  
ATOM   4043 3HB  ALA A 252      49.618 -60.334 -22.424  1.00  0.93           H  
ATOM   4044  N   ASP A 253      47.268 -60.355 -19.305  1.00  0.96           N  
ATOM   4045  CA  ASP A 253      47.401 -60.420 -17.848  1.00  0.96           C  
ATOM   4046  C   ASP A 253      48.676 -59.782 -17.261  1.00  0.96           C  
ATOM   4047  O   ASP A 253      48.885 -59.872 -16.048  1.00  0.96           O  
ATOM   4048  CB  ASP A 253      47.310 -61.872 -17.357  1.00  0.96           C  
ATOM   4049  CG  ASP A 253      45.919 -62.493 -17.523  1.00  0.96           C  
ATOM   4050  OD1 ASP A 253      44.940 -61.843 -17.199  1.00  0.96           O  
ATOM   4051  OD2 ASP A 253      45.843 -63.598 -17.995  1.00  0.96           O  
ATOM   4052  H   ASP A 253      46.507 -59.795 -19.690  1.00  0.96           H  
ATOM   4053  HA  ASP A 253      46.552 -59.881 -17.426  1.00  0.96           H  
ATOM   4054 1HB  ASP A 253      48.040 -62.492 -17.872  1.00  0.96           H  
ATOM   4055 2HB  ASP A 253      47.572 -61.901 -16.298  1.00  0.96           H  
ATOM   4056  N   GLU A 254      49.478 -59.072 -18.066  1.00  0.99           N  
ATOM   4057  CA  GLU A 254      50.690 -58.455 -17.532  1.00  0.99           C  
ATOM   4058  C   GLU A 254      50.664 -56.925 -17.660  1.00  0.99           C  
ATOM   4059  O   GLU A 254      50.067 -56.390 -18.584  1.00  0.99           O  
ATOM   4060  CB  GLU A 254      51.914 -59.003 -18.287  1.00  0.99           C  
ATOM   4061  CG  GLU A 254      52.160 -60.525 -18.144  1.00  0.99           C  
ATOM   4062  CD  GLU A 254      52.694 -60.953 -16.781  1.00  0.99           C  
ATOM   4063  OE1 GLU A 254      53.236 -60.128 -16.086  1.00  0.99           O  
ATOM   4064  OE2 GLU A 254      52.572 -62.112 -16.452  1.00  0.99           O  
ATOM   4065  H   GLU A 254      49.285 -58.998 -19.065  1.00  0.99           H  
ATOM   4066  HA  GLU A 254      50.764 -58.743 -16.490  1.00  0.99           H  
ATOM   4067 1HB  GLU A 254      51.787 -58.798 -19.352  1.00  0.99           H  
ATOM   4068 2HB  GLU A 254      52.816 -58.484 -17.974  1.00  0.99           H  
ATOM   4069 1HG  GLU A 254      51.221 -61.047 -18.333  1.00  0.99           H  
ATOM   4070 2HG  GLU A 254      52.869 -60.831 -18.912  1.00  0.99           H  
ATOM   4071  N   PRO A 255      51.303 -56.176 -16.744  1.00  1.02           N  
ATOM   4072  CA  PRO A 255      51.459 -54.726 -16.794  1.00  1.02           C  
ATOM   4073  C   PRO A 255      52.473 -54.258 -17.838  1.00  1.02           C  
ATOM   4074  O   PRO A 255      52.526 -53.066 -18.174  1.00  1.02           O  
ATOM   4075  CB  PRO A 255      51.932 -54.402 -15.378  1.00  1.02           C  
ATOM   4076  CG  PRO A 255      52.655 -55.657 -14.919  1.00  1.02           C  
ATOM   4077  CD  PRO A 255      51.890 -56.806 -15.543  1.00  1.02           C  
ATOM   4078  HA  PRO A 255      50.484 -54.270 -16.989  1.00  1.02           H  
ATOM   4079 1HB  PRO A 255      52.587 -53.520 -15.401  1.00  1.02           H  
ATOM   4080 2HB  PRO A 255      51.066 -54.144 -14.749  1.00  1.02           H  
ATOM   4081 1HG  PRO A 255      53.708 -55.625 -15.254  1.00  1.02           H  
ATOM   4082 2HG  PRO A 255      52.675 -55.706 -13.821  1.00  1.02           H  
ATOM   4083 1HD  PRO A 255      52.603 -57.605 -15.805  1.00  1.02           H  
ATOM   4084 2HD  PRO A 255      51.099 -57.156 -14.865  1.00  1.02           H  
ATOM   4085  N   GLU A 256      53.282 -55.204 -18.323  1.00  1.06           N  
ATOM   4086  CA  GLU A 256      54.360 -54.919 -19.253  1.00  1.06           C  
ATOM   4087  C   GLU A 256      54.436 -55.906 -20.427  1.00  1.06           C  
ATOM   4088  O   GLU A 256      54.160 -57.095 -20.270  1.00  1.06           O  
ATOM   4089  CB  GLU A 256      55.697 -54.955 -18.498  1.00  1.06           C  
ATOM   4090  CG  GLU A 256      55.915 -53.861 -17.444  1.00  1.06           C  
ATOM   4091  CD  GLU A 256      57.294 -53.919 -16.810  1.00  1.06           C  
ATOM   4092  OE1 GLU A 256      58.076 -54.747 -17.209  1.00  1.06           O  
ATOM   4093  OE2 GLU A 256      57.559 -53.134 -15.930  1.00  1.06           O  
ATOM   4094  H   GLU A 256      53.170 -56.157 -18.018  1.00  1.06           H  
ATOM   4095  HA  GLU A 256      54.193 -53.925 -19.651  1.00  1.06           H  
ATOM   4096 1HB  GLU A 256      55.759 -55.906 -17.967  1.00  1.06           H  
ATOM   4097 2HB  GLU A 256      56.502 -54.953 -19.185  1.00  1.06           H  
ATOM   4098 1HG  GLU A 256      55.800 -52.896 -17.920  1.00  1.06           H  
ATOM   4099 2HG  GLU A 256      55.160 -53.946 -16.669  1.00  1.06           H  
ATOM   4100  N   GLN A 257      54.885 -55.423 -21.587  1.00  1.12           N  
ATOM   4101  CA  GLN A 257      55.121 -56.286 -22.742  1.00  1.12           C  
ATOM   4102  C   GLN A 257      56.587 -56.731 -22.715  1.00  1.12           C  
ATOM   4103  O   GLN A 257      57.461 -55.975 -23.132  1.00  1.12           O  
ATOM   4104  CB  GLN A 257      54.907 -55.518 -24.057  1.00  1.12           C  
ATOM   4105  CG  GLN A 257      54.959 -56.377 -25.320  1.00  1.12           C  
ATOM   4106  CD  GLN A 257      53.658 -57.188 -25.532  1.00  1.12           C  
ATOM   4107  OE1 GLN A 257      52.603 -56.591 -25.787  1.00  1.12           O  
ATOM   4108  NE2 GLN A 257      53.710 -58.513 -25.414  1.00  1.12           N  
ATOM   4109  H   GLN A 257      55.051 -54.425 -21.660  1.00  1.12           H  
ATOM   4110  HA  GLN A 257      54.473 -57.159 -22.688  1.00  1.12           H  
ATOM   4111 1HB  GLN A 257      53.966 -55.000 -24.035  1.00  1.12           H  
ATOM   4112 2HB  GLN A 257      55.680 -54.754 -24.148  1.00  1.12           H  
ATOM   4113 1HG  GLN A 257      55.113 -55.733 -26.190  1.00  1.12           H  
ATOM   4114 2HG  GLN A 257      55.781 -57.078 -25.225  1.00  1.12           H  
ATOM   4115 1HE2 GLN A 257      52.878 -59.055 -25.538  1.00  1.12           H  
ATOM   4116 2HE2 GLN A 257      54.564 -58.973 -25.177  1.00  1.12           H  
ATOM   4117  N   ASP A 258      56.847 -57.989 -22.352  1.00  1.22           N  
ATOM   4118  CA  ASP A 258      58.213 -58.526 -22.134  1.00  1.22           C  
ATOM   4119  C   ASP A 258      59.202 -58.398 -23.301  1.00  1.22           C  
ATOM   4120  O   ASP A 258      60.411 -58.542 -23.123  1.00  1.22           O  
ATOM   4121  CB  ASP A 258      58.138 -60.021 -21.794  1.00  1.22           C  
ATOM   4122  CG  ASP A 258      57.596 -60.337 -20.396  1.00  1.22           C  
ATOM   4123  OD1 ASP A 258      57.494 -59.449 -19.590  1.00  1.22           O  
ATOM   4124  OD2 ASP A 258      57.293 -61.485 -20.155  1.00  1.22           O  
ATOM   4125  H   ASP A 258      56.060 -58.572 -22.094  1.00  1.22           H  
ATOM   4126  HA  ASP A 258      58.640 -57.994 -21.283  1.00  1.22           H  
ATOM   4127 1HB  ASP A 258      57.509 -60.521 -22.530  1.00  1.22           H  
ATOM   4128 2HB  ASP A 258      59.135 -60.453 -21.880  1.00  1.22           H  
ATOM   4129  N   ILE A 259      58.679 -58.203 -24.490  1.00  1.35           N  
ATOM   4130  CA  ILE A 259      59.444 -58.122 -25.720  1.00  1.35           C  
ATOM   4131  C   ILE A 259      60.434 -56.966 -25.812  1.00  1.35           C  
ATOM   4132  O   ILE A 259      61.520 -57.119 -26.374  1.00  1.35           O  
ATOM   4133  CB  ILE A 259      58.479 -57.944 -26.900  1.00  1.35           C  
ATOM   4134  CG1 ILE A 259      57.653 -59.178 -27.059  1.00  1.35           C  
ATOM   4135  CG2 ILE A 259      59.239 -57.648 -28.202  1.00  1.35           C  
ATOM   4136  CD1 ILE A 259      56.537 -58.965 -27.984  1.00  1.35           C  
ATOM   4137  H   ILE A 259      57.683 -58.076 -24.535  1.00  1.35           H  
ATOM   4138  HA  ILE A 259      59.995 -59.054 -25.834  1.00  1.35           H  
ATOM   4139  HB  ILE A 259      57.809 -57.109 -26.690  1.00  1.35           H  
ATOM   4140 1HG1 ILE A 259      58.278 -59.989 -27.442  1.00  1.35           H  
ATOM   4141 2HG1 ILE A 259      57.257 -59.471 -26.088  1.00  1.35           H  
ATOM   4142 1HG2 ILE A 259      58.532 -57.516 -29.017  1.00  1.35           H  
ATOM   4143 2HG2 ILE A 259      59.824 -56.745 -28.092  1.00  1.35           H  
ATOM   4144 3HG2 ILE A 259      59.900 -58.480 -28.432  1.00  1.35           H  
ATOM   4145 1HD1 ILE A 259      55.959 -59.879 -28.086  1.00  1.35           H  
ATOM   4146 2HD1 ILE A 259      55.896 -58.161 -27.626  1.00  1.35           H  
ATOM   4147 3HD1 ILE A 259      56.961 -58.701 -28.911  1.00  1.35           H  
ATOM   4148  N   TRP A 260      60.015 -55.778 -25.405  1.00  1.49           N  
ATOM   4149  CA  TRP A 260      60.870 -54.631 -25.667  1.00  1.49           C  
ATOM   4150  C   TRP A 260      62.042 -54.510 -24.638  1.00  1.49           C  
ATOM   4151  O   TRP A 260      61.895 -54.875 -23.470  1.00  1.49           O  
ATOM   4152  CB  TRP A 260      60.017 -53.378 -25.862  1.00  1.49           C  
ATOM   4153  CG  TRP A 260      59.092 -53.618 -27.002  1.00  1.49           C  
ATOM   4154  CD1 TRP A 260      57.745 -53.789 -26.890  1.00  1.49           C  
ATOM   4155  CD2 TRP A 260      59.405 -53.855 -28.395  1.00  1.49           C  
ATOM   4156  NE1 TRP A 260      57.196 -54.067 -28.114  1.00  1.49           N  
ATOM   4157  CE2 TRP A 260      58.188 -54.130 -29.043  1.00  1.49           C  
ATOM   4158  CE3 TRP A 260      60.587 -53.875 -29.131  1.00  1.49           C  
ATOM   4159  CZ2 TRP A 260      58.124 -54.414 -30.389  1.00  1.49           C  
ATOM   4160  CZ3 TRP A 260      60.517 -54.165 -30.484  1.00  1.49           C  
ATOM   4161  CH2 TRP A 260      59.310 -54.429 -31.087  1.00  1.49           C  
ATOM   4162  H   TRP A 260      59.141 -55.695 -24.876  1.00  1.49           H  
ATOM   4163  HA  TRP A 260      61.276 -54.804 -26.652  1.00  1.49           H  
ATOM   4164 1HB  TRP A 260      59.440 -53.123 -25.027  1.00  1.49           H  
ATOM   4165 2HB  TRP A 260      60.639 -52.515 -26.099  1.00  1.49           H  
ATOM   4166  HD1 TRP A 260      57.183 -53.703 -25.959  1.00  1.49           H  
ATOM   4167  HE1 TRP A 260      56.188 -54.208 -28.299  1.00  1.49           H  
ATOM   4168  HE3 TRP A 260      61.541 -53.672 -28.657  1.00  1.49           H  
ATOM   4169  HZ2 TRP A 260      57.186 -54.633 -30.894  1.00  1.49           H  
ATOM   4170  HZ3 TRP A 260      61.446 -54.183 -31.060  1.00  1.49           H  
ATOM   4171  HH2 TRP A 260      59.291 -54.665 -32.139  1.00  1.49           H  
ATOM   4172  N   PRO A 261      63.225 -54.002 -25.042  1.00  1.59           N  
ATOM   4173  CA  PRO A 261      64.421 -53.765 -24.226  1.00  1.59           C  
ATOM   4174  C   PRO A 261      64.270 -53.061 -22.862  1.00  1.59           C  
ATOM   4175  O   PRO A 261      65.106 -53.294 -21.990  1.00  1.59           O  
ATOM   4176  CB  PRO A 261      65.273 -52.908 -25.162  1.00  1.59           C  
ATOM   4177  CG  PRO A 261      64.896 -53.370 -26.532  1.00  1.59           C  
ATOM   4178  CD  PRO A 261      63.427 -53.680 -26.457  1.00  1.59           C  
ATOM   4179  HA  PRO A 261      64.915 -54.736 -24.075  1.00  1.59           H  
ATOM   4180 1HB  PRO A 261      65.054 -51.842 -24.993  1.00  1.59           H  
ATOM   4181 2HB  PRO A 261      66.341 -53.053 -24.938  1.00  1.59           H  
ATOM   4182 1HG  PRO A 261      65.122 -52.592 -27.280  1.00  1.59           H  
ATOM   4183 2HG  PRO A 261      65.495 -54.250 -26.811  1.00  1.59           H  
ATOM   4184 1HD  PRO A 261      62.824 -52.838 -26.741  1.00  1.59           H  
ATOM   4185 2HD  PRO A 261      63.279 -54.557 -27.100  1.00  1.59           H  
ATOM   4186  N   ASP A 262      63.269 -52.191 -22.650  1.00  1.62           N  
ATOM   4187  CA  ASP A 262      63.207 -51.544 -21.330  1.00  1.62           C  
ATOM   4188  C   ASP A 262      61.788 -51.128 -20.907  1.00  1.62           C  
ATOM   4189  O   ASP A 262      60.860 -51.081 -21.721  1.00  1.62           O  
ATOM   4190  CB  ASP A 262      64.144 -50.314 -21.329  1.00  1.62           C  
ATOM   4191  CG  ASP A 262      64.699 -49.881 -19.918  1.00  1.62           C  
ATOM   4192  OD1 ASP A 262      64.129 -50.254 -18.908  1.00  1.62           O  
ATOM   4193  OD2 ASP A 262      65.681 -49.180 -19.892  1.00  1.62           O  
ATOM   4194  H   ASP A 262      62.576 -51.996 -23.354  1.00  1.62           H  
ATOM   4195  HA  ASP A 262      63.575 -52.255 -20.589  1.00  1.62           H  
ATOM   4196 1HB  ASP A 262      65.001 -50.519 -21.972  1.00  1.62           H  
ATOM   4197 2HB  ASP A 262      63.616 -49.462 -21.763  1.00  1.62           H  
ATOM   4198  N   GLY A 263      61.671 -50.753 -19.627  1.00  1.57           N  
ATOM   4199  CA  GLY A 263      60.434 -50.372 -18.940  1.00  1.57           C  
ATOM   4200  C   GLY A 263      59.690 -49.217 -19.576  1.00  1.57           C  
ATOM   4201  O   GLY A 263      58.454 -49.198 -19.591  1.00  1.57           O  
ATOM   4202  H   GLY A 263      62.531 -50.766 -19.079  1.00  1.57           H  
ATOM   4203 1HA  GLY A 263      59.781 -51.237 -18.864  1.00  1.57           H  
ATOM   4204 2HA  GLY A 263      60.685 -50.103 -17.915  1.00  1.57           H  
ATOM   4205  N   GLU A 264      60.435 -48.293 -20.173  1.00  1.46           N  
ATOM   4206  CA  GLU A 264      59.849 -47.122 -20.817  1.00  1.46           C  
ATOM   4207  C   GLU A 264      58.959 -47.500 -21.999  1.00  1.46           C  
ATOM   4208  O   GLU A 264      58.086 -46.726 -22.390  1.00  1.46           O  
ATOM   4209  CB  GLU A 264      60.939 -46.155 -21.280  1.00  1.46           C  
ATOM   4210  CG  GLU A 264      61.687 -45.459 -20.143  1.00  1.46           C  
ATOM   4211  CD  GLU A 264      62.740 -44.482 -20.626  1.00  1.46           C  
ATOM   4212  OE1 GLU A 264      63.265 -44.677 -21.687  1.00  1.46           O  
ATOM   4213  OE2 GLU A 264      62.992 -43.509 -19.939  1.00  1.46           O  
ATOM   4214  H   GLU A 264      61.442 -48.396 -20.144  1.00  1.46           H  
ATOM   4215  HA  GLU A 264      59.228 -46.608 -20.084  1.00  1.46           H  
ATOM   4216 1HB  GLU A 264      61.673 -46.700 -21.877  1.00  1.46           H  
ATOM   4217 2HB  GLU A 264      60.500 -45.390 -21.924  1.00  1.46           H  
ATOM   4218 1HG  GLU A 264      60.970 -44.931 -19.511  1.00  1.46           H  
ATOM   4219 2HG  GLU A 264      62.170 -46.223 -19.535  1.00  1.46           H  
ATOM   4220  N   CYS A 265      59.207 -48.675 -22.573  1.00  1.31           N  
ATOM   4221  CA  CYS A 265      58.440 -49.151 -23.723  1.00  1.31           C  
ATOM   4222  C   CYS A 265      57.600 -50.348 -23.342  1.00  1.31           C  
ATOM   4223  O   CYS A 265      56.519 -50.571 -23.918  1.00  1.31           O  
ATOM   4224  CB  CYS A 265      59.385 -49.527 -24.843  1.00  1.31           C  
ATOM   4225  SG  CYS A 265      60.397 -48.171 -25.407  1.00  1.31           S  
ATOM   4226  H   CYS A 265      59.925 -49.279 -22.197  1.00  1.31           H  
ATOM   4227  HA  CYS A 265      57.791 -48.346 -24.059  1.00  1.31           H  
ATOM   4228 1HB  CYS A 265      60.045 -50.329 -24.508  1.00  1.31           H  
ATOM   4229 2HB  CYS A 265      58.814 -49.908 -25.688  1.00  1.31           H  
ATOM   4230  N   ASN A 266      58.077 -51.135 -22.383  1.00  1.16           N  
ATOM   4231  CA  ASN A 266      57.367 -52.321 -21.946  1.00  1.16           C  
ATOM   4232  C   ASN A 266      56.063 -51.972 -21.243  1.00  1.16           C  
ATOM   4233  O   ASN A 266      55.061 -52.660 -21.415  1.00  1.16           O  
ATOM   4234  CB  ASN A 266      58.230 -53.152 -21.026  1.00  1.16           C  
ATOM   4235  CG  ASN A 266      59.268 -53.798 -21.741  1.00  1.16           C  
ATOM   4236  OD1 ASN A 266      59.122 -53.882 -22.931  1.00  1.16           O  
ATOM   4237  ND2 ASN A 266      60.300 -54.272 -21.123  1.00  1.16           N  
ATOM   4238  H   ASN A 266      58.983 -50.927 -21.968  1.00  1.16           H  
ATOM   4239  HA  ASN A 266      57.119 -52.919 -22.826  1.00  1.16           H  
ATOM   4240 1HB  ASN A 266      58.640 -52.541 -20.244  1.00  1.16           H  
ATOM   4241 2HB  ASN A 266      57.637 -53.897 -20.580  1.00  1.16           H  
ATOM   4242 1HD2 ASN A 266      61.009 -54.722 -21.693  1.00  1.16           H  
ATOM   4243 2HD2 ASN A 266      60.388 -54.192 -20.130  1.00  1.16           H  
ATOM   4244  N   THR A 267      56.064 -50.896 -20.461  1.00  1.05           N  
ATOM   4245  CA  THR A 267      54.876 -50.510 -19.715  1.00  1.05           C  
ATOM   4246  C   THR A 267      53.706 -50.260 -20.644  1.00  1.05           C  
ATOM   4247  O   THR A 267      53.836 -49.519 -21.618  1.00  1.05           O  
ATOM   4248  CB  THR A 267      55.142 -49.222 -18.914  1.00  1.05           C  
ATOM   4249  OG1 THR A 267      56.249 -49.423 -18.027  1.00  1.05           O  
ATOM   4250  CG2 THR A 267      53.914 -48.837 -18.104  1.00  1.05           C  
ATOM   4251  H   THR A 267      56.914 -50.343 -20.340  1.00  1.05           H  
ATOM   4252  HA  THR A 267      54.600 -51.314 -19.034  1.00  1.05           H  
ATOM   4253  HB  THR A 267      55.388 -48.413 -19.603  1.00  1.05           H  
ATOM   4254  HG1 THR A 267      57.077 -49.460 -18.553  1.00  1.05           H  
ATOM   4255 1HG2 THR A 267      54.120 -47.928 -17.545  1.00  1.05           H  
ATOM   4256 2HG2 THR A 267      53.073 -48.663 -18.766  1.00  1.05           H  
ATOM   4257 3HG2 THR A 267      53.670 -49.642 -17.414  1.00  1.05           H  
ATOM   4258  N   PHE A 268      52.537 -50.815 -20.342  1.00  0.99           N  
ATOM   4259  CA  PHE A 268      51.437 -50.488 -21.238  1.00  0.99           C  
ATOM   4260  C   PHE A 268      50.947 -49.084 -20.876  1.00  0.99           C  
ATOM   4261  O   PHE A 268      50.603 -48.809 -19.726  1.00  0.99           O  
ATOM   4262  CB  PHE A 268      50.290 -51.511 -21.153  1.00  0.99           C  
ATOM   4263  CG  PHE A 268      50.669 -52.888 -21.701  1.00  0.99           C  
ATOM   4264  CD1 PHE A 268      50.819 -53.974 -20.858  1.00  0.99           C  
ATOM   4265  CD2 PHE A 268      50.927 -53.075 -23.045  1.00  0.99           C  
ATOM   4266  CE1 PHE A 268      51.207 -55.212 -21.345  1.00  0.99           C  
ATOM   4267  CE2 PHE A 268      51.316 -54.312 -23.522  1.00  0.99           C  
ATOM   4268  CZ  PHE A 268      51.456 -55.374 -22.672  1.00  0.99           C  
ATOM   4269  H   PHE A 268      52.442 -51.457 -19.551  1.00  0.99           H  
ATOM   4270  HA  PHE A 268      51.805 -50.472 -22.265  1.00  0.99           H  
ATOM   4271 1HB  PHE A 268      49.985 -51.632 -20.110  1.00  0.99           H  
ATOM   4272 2HB  PHE A 268      49.426 -51.141 -21.708  1.00  0.99           H  
ATOM   4273  HD1 PHE A 268      50.624 -53.849 -19.798  1.00  0.99           H  
ATOM   4274  HD2 PHE A 268      50.831 -52.232 -23.728  1.00  0.99           H  
ATOM   4275  HE1 PHE A 268      51.322 -56.061 -20.669  1.00  0.99           H  
ATOM   4276  HE2 PHE A 268      51.526 -54.453 -24.578  1.00  0.99           H  
ATOM   4277  HZ  PHE A 268      51.765 -56.345 -23.052  1.00  0.99           H  
ATOM   4278  N   VAL A 269      50.975 -48.187 -21.859  1.00  0.99           N  
ATOM   4279  CA  VAL A 269      50.589 -46.793 -21.684  1.00  0.99           C  
ATOM   4280  C   VAL A 269      49.464 -46.447 -22.637  1.00  0.99           C  
ATOM   4281  O   VAL A 269      49.497 -46.831 -23.810  1.00  0.99           O  
ATOM   4282  CB  VAL A 269      51.799 -45.856 -21.923  1.00  0.99           C  
ATOM   4283  CG1 VAL A 269      51.382 -44.387 -21.835  1.00  0.99           C  
ATOM   4284  CG2 VAL A 269      52.879 -46.162 -20.888  1.00  0.99           C  
ATOM   4285  H   VAL A 269      51.284 -48.466 -22.784  1.00  0.99           H  
ATOM   4286  HA  VAL A 269      50.237 -46.654 -20.662  1.00  0.99           H  
ATOM   4287  HB  VAL A 269      52.192 -46.026 -22.923  1.00  0.99           H  
ATOM   4288 1HG1 VAL A 269      52.249 -43.751 -22.018  1.00  0.99           H  
ATOM   4289 2HG1 VAL A 269      50.629 -44.178 -22.583  1.00  0.99           H  
ATOM   4290 3HG1 VAL A 269      50.981 -44.177 -20.847  1.00  0.99           H  
ATOM   4291 1HG2 VAL A 269      53.739 -45.516 -21.058  1.00  0.99           H  
ATOM   4292 2HG2 VAL A 269      52.485 -45.989 -19.888  1.00  0.99           H  
ATOM   4293 3HG2 VAL A 269      53.189 -47.194 -20.977  1.00  0.99           H  
ATOM   4294  N   GLY A 270      48.451 -45.759 -22.132  1.00  1.04           N  
ATOM   4295  CA  GLY A 270      47.337 -45.382 -22.977  1.00  1.04           C  
ATOM   4296  C   GLY A 270      46.172 -46.324 -22.849  1.00  1.04           C  
ATOM   4297  O   GLY A 270      46.163 -47.187 -21.975  1.00  1.04           O  
ATOM   4298  H   GLY A 270      48.462 -45.487 -21.161  1.00  1.04           H  
ATOM   4299 1HA  GLY A 270      47.018 -44.366 -22.747  1.00  1.04           H  
ATOM   4300 2HA  GLY A 270      47.671 -45.394 -24.005  1.00  1.04           H  
ATOM   4301  N   THR A 271      45.204 -46.131 -23.723  1.00  1.12           N  
ATOM   4302  CA  THR A 271      43.947 -46.856 -23.726  1.00  1.12           C  
ATOM   4303  C   THR A 271      43.823 -47.819 -24.899  1.00  1.12           C  
ATOM   4304  O   THR A 271      44.782 -48.073 -25.612  1.00  1.12           O  
ATOM   4305  CB  THR A 271      42.811 -45.864 -23.810  1.00  1.12           C  
ATOM   4306  OG1 THR A 271      41.576 -46.550 -23.590  1.00  1.12           O  
ATOM   4307  CG2 THR A 271      42.844 -45.197 -25.143  1.00  1.12           C  
ATOM   4308  H   THR A 271      45.348 -45.390 -24.413  1.00  1.12           H  
ATOM   4309  HA  THR A 271      43.860 -47.413 -22.800  1.00  1.12           H  
ATOM   4310  HB  THR A 271      42.934 -45.095 -23.074  1.00  1.12           H  
ATOM   4311  HG1 THR A 271      40.884 -46.096 -24.098  1.00  1.12           H  
ATOM   4312 1HG2 THR A 271      42.064 -44.502 -25.203  1.00  1.12           H  
ATOM   4313 2HG2 THR A 271      43.788 -44.687 -25.262  1.00  1.12           H  
ATOM   4314 3HG2 THR A 271      42.737 -45.898 -25.927  1.00  1.12           H  
ATOM   4315  N   ASP A 272      42.656 -48.418 -25.070  1.00  1.23           N  
ATOM   4316  CA  ASP A 272      42.471 -49.293 -26.224  1.00  1.23           C  
ATOM   4317  C   ASP A 272      42.249 -48.438 -27.463  1.00  1.23           C  
ATOM   4318  O   ASP A 272      41.635 -47.380 -27.385  1.00  1.23           O  
ATOM   4319  CB  ASP A 272      41.314 -50.281 -26.084  1.00  1.23           C  
ATOM   4320  CG  ASP A 272      41.379 -51.280 -27.229  1.00  1.23           C  
ATOM   4321  OD1 ASP A 272      42.158 -52.200 -27.155  1.00  1.23           O  
ATOM   4322  OD2 ASP A 272      40.662 -51.081 -28.204  1.00  1.23           O  
ATOM   4323  H   ASP A 272      41.902 -48.170 -24.442  1.00  1.23           H  
ATOM   4324  HA  ASP A 272      43.385 -49.873 -26.372  1.00  1.23           H  
ATOM   4325 1HB  ASP A 272      41.381 -50.810 -25.133  1.00  1.23           H  
ATOM   4326 2HB  ASP A 272      40.364 -49.747 -26.112  1.00  1.23           H  
ATOM   4327  N   SER A 273      42.639 -48.914 -28.632  1.00  1.32           N  
ATOM   4328  CA  SER A 273      42.390 -48.133 -29.841  1.00  1.32           C  
ATOM   4329  C   SER A 273      40.898 -47.860 -30.115  1.00  1.32           C  
ATOM   4330  O   SER A 273      40.574 -46.918 -30.842  1.00  1.32           O  
ATOM   4331  CB  SER A 273      42.996 -48.828 -31.042  1.00  1.32           C  
ATOM   4332  OG  SER A 273      42.333 -50.041 -31.320  1.00  1.32           O  
ATOM   4333  H   SER A 273      43.127 -49.804 -28.681  1.00  1.32           H  
ATOM   4334  HA  SER A 273      42.885 -47.168 -29.719  1.00  1.32           H  
ATOM   4335 1HB  SER A 273      42.945 -48.174 -31.911  1.00  1.32           H  
ATOM   4336 2HB  SER A 273      44.047 -49.027 -30.838  1.00  1.32           H  
ATOM   4337  HG  SER A 273      42.168 -50.459 -30.457  1.00  1.32           H  
ATOM   4338  N   THR A 274      39.988 -48.654 -29.529  1.00  1.38           N  
ATOM   4339  CA  THR A 274      38.564 -48.442 -29.745  1.00  1.38           C  
ATOM   4340  C   THR A 274      37.916 -47.411 -28.797  1.00  1.38           C  
ATOM   4341  O   THR A 274      36.770 -47.017 -29.026  1.00  1.38           O  
ATOM   4342  CB  THR A 274      37.791 -49.788 -29.646  1.00  1.38           C  
ATOM   4343  OG1 THR A 274      37.980 -50.374 -28.328  1.00  1.38           O  
ATOM   4344  CG2 THR A 274      38.286 -50.772 -30.708  1.00  1.38           C  
ATOM   4345  H   THR A 274      40.289 -49.440 -28.943  1.00  1.38           H  
ATOM   4346  HA  THR A 274      38.438 -48.070 -30.761  1.00  1.38           H  
ATOM   4347  HB  THR A 274      36.729 -49.601 -29.801  1.00  1.38           H  
ATOM   4348  HG1 THR A 274      38.946 -50.601 -28.230  1.00  1.38           H  
ATOM   4349 1HG2 THR A 274      37.729 -51.707 -30.627  1.00  1.38           H  
ATOM   4350 2HG2 THR A 274      38.138 -50.344 -31.699  1.00  1.38           H  
ATOM   4351 3HG2 THR A 274      39.350 -50.967 -30.548  1.00  1.38           H  
ATOM   4352  N   VAL A 275      38.589 -47.006 -27.710  1.00  1.39           N  
ATOM   4353  CA  VAL A 275      37.955 -46.043 -26.800  1.00  1.39           C  
ATOM   4354  C   VAL A 275      38.915 -45.221 -25.940  1.00  1.39           C  
ATOM   4355  O   VAL A 275      39.790 -45.778 -25.289  1.00  1.39           O  
ATOM   4356  CB  VAL A 275      36.957 -46.772 -25.893  1.00  1.39           C  
ATOM   4357  CG1 VAL A 275      37.664 -47.842 -25.065  1.00  1.39           C  
ATOM   4358  CG2 VAL A 275      36.288 -45.748 -25.006  1.00  1.39           C  
ATOM   4359  H   VAL A 275      39.548 -47.314 -27.551  1.00  1.39           H  
ATOM   4360  HA  VAL A 275      37.390 -45.342 -27.413  1.00  1.39           H  
ATOM   4361  HB  VAL A 275      36.207 -47.265 -26.510  1.00  1.39           H  
ATOM   4362 1HG1 VAL A 275      36.943 -48.351 -24.444  1.00  1.39           H  
ATOM   4363 2HG1 VAL A 275      38.136 -48.560 -25.733  1.00  1.39           H  
ATOM   4364 3HG1 VAL A 275      38.423 -47.376 -24.437  1.00  1.39           H  
ATOM   4365 1HG2 VAL A 275      35.590 -46.219 -24.411  1.00  1.39           H  
ATOM   4366 2HG2 VAL A 275      37.016 -45.259 -24.366  1.00  1.39           H  
ATOM   4367 3HG2 VAL A 275      35.783 -45.001 -25.621  1.00  1.39           H  
ATOM   4368  N   PHE A 276      38.659 -43.914 -25.837  1.00  1.35           N  
ATOM   4369  CA  PHE A 276      39.450 -42.986 -25.025  1.00  1.35           C  
ATOM   4370  C   PHE A 276      38.664 -42.390 -23.862  1.00  1.35           C  
ATOM   4371  O   PHE A 276      37.435 -42.443 -23.830  1.00  1.35           O  
ATOM   4372  CB  PHE A 276      40.038 -41.913 -25.930  1.00  1.35           C  
ATOM   4373  CG  PHE A 276      41.123 -42.461 -26.889  1.00  1.35           C  
ATOM   4374  CD1 PHE A 276      40.794 -43.307 -27.967  1.00  1.35           C  
ATOM   4375  CD2 PHE A 276      42.452 -42.079 -26.751  1.00  1.35           C  
ATOM   4376  CE1 PHE A 276      41.750 -43.756 -28.840  1.00  1.35           C  
ATOM   4377  CE2 PHE A 276      43.412 -42.531 -27.642  1.00  1.35           C  
ATOM   4378  CZ  PHE A 276      43.052 -43.367 -28.683  1.00  1.35           C  
ATOM   4379  H   PHE A 276      37.894 -43.526 -26.374  1.00  1.35           H  
ATOM   4380  HA  PHE A 276      40.268 -43.535 -24.580  1.00  1.35           H  
ATOM   4381 1HB  PHE A 276      39.245 -41.465 -26.513  1.00  1.35           H  
ATOM   4382 2HB  PHE A 276      40.480 -41.122 -25.326  1.00  1.35           H  
ATOM   4383  HD1 PHE A 276      39.758 -43.612 -28.110  1.00  1.35           H  
ATOM   4384  HD2 PHE A 276      42.732 -41.413 -25.937  1.00  1.35           H  
ATOM   4385  HE1 PHE A 276      41.469 -44.418 -29.665  1.00  1.35           H  
ATOM   4386  HE2 PHE A 276      44.452 -42.232 -27.529  1.00  1.35           H  
ATOM   4387  HZ  PHE A 276      43.806 -43.719 -29.383  1.00  1.35           H  
ATOM   4388  N   ALA A 277      39.389 -41.898 -22.863  1.00  1.28           N  
ATOM   4389  CA  ALA A 277      38.775 -41.313 -21.678  1.00  1.28           C  
ATOM   4390  C   ALA A 277      38.051 -40.011 -21.972  1.00  1.28           C  
ATOM   4391  O   ALA A 277      38.411 -39.337 -22.926  1.00  1.28           O  
ATOM   4392  CB  ALA A 277      39.834 -41.045 -20.617  1.00  1.28           C  
ATOM   4393  H   ALA A 277      40.396 -41.919 -22.926  1.00  1.28           H  
ATOM   4394  HA  ALA A 277      38.059 -42.033 -21.326  1.00  1.28           H  
ATOM   4395 1HB  ALA A 277      39.359 -40.644 -19.730  1.00  1.28           H  
ATOM   4396 2HB  ALA A 277      40.350 -41.970 -20.359  1.00  1.28           H  
ATOM   4397 3HB  ALA A 277      40.553 -40.327 -20.987  1.00  1.28           H  
ATOM   4398  N   PRO A 278      36.972 -39.693 -21.231  1.00  1.22           N  
ATOM   4399  CA  PRO A 278      36.229 -38.446 -21.200  1.00  1.22           C  
ATOM   4400  C   PRO A 278      36.998 -37.379 -20.451  1.00  1.22           C  
ATOM   4401  O   PRO A 278      37.894 -37.702 -19.670  1.00  1.22           O  
ATOM   4402  CB  PRO A 278      34.963 -38.839 -20.442  1.00  1.22           C  
ATOM   4403  CG  PRO A 278      35.393 -39.937 -19.552  1.00  1.22           C  
ATOM   4404  CD  PRO A 278      36.390 -40.710 -20.345  1.00  1.22           C  
ATOM   4405  HA  PRO A 278      36.005 -38.113 -22.223  1.00  1.22           H  
ATOM   4406 1HB  PRO A 278      34.578 -37.970 -19.893  1.00  1.22           H  
ATOM   4407 2HB  PRO A 278      34.180 -39.148 -21.121  1.00  1.22           H  
ATOM   4408 1HG  PRO A 278      35.846 -39.518 -18.655  1.00  1.22           H  
ATOM   4409 2HG  PRO A 278      34.550 -40.552 -19.225  1.00  1.22           H  
ATOM   4410 1HD  PRO A 278      37.118 -41.092 -19.640  1.00  1.22           H  
ATOM   4411 2HD  PRO A 278      35.891 -41.504 -20.933  1.00  1.22           H  
ATOM   4412  N   GLY A 279      36.617 -36.114 -20.633  1.00  1.18           N  
ATOM   4413  CA  GLY A 279      37.232 -35.042 -19.860  1.00  1.18           C  
ATOM   4414  C   GLY A 279      38.577 -34.666 -20.450  1.00  1.18           C  
ATOM   4415  O   GLY A 279      39.500 -34.272 -19.735  1.00  1.18           O  
ATOM   4416  H   GLY A 279      35.914 -35.875 -21.332  1.00  1.18           H  
ATOM   4417 1HA  GLY A 279      36.574 -34.174 -19.862  1.00  1.18           H  
ATOM   4418 2HA  GLY A 279      37.354 -35.360 -18.826  1.00  1.18           H  
ATOM   4419  N   LEU A 280      38.697 -34.832 -21.760  1.00  1.17           N  
ATOM   4420  CA  LEU A 280      39.956 -34.562 -22.436  1.00  1.17           C  
ATOM   4421  C   LEU A 280      40.094 -33.082 -22.744  1.00  1.17           C  
ATOM   4422  O   LEU A 280      39.100 -32.372 -22.906  1.00  1.17           O  
ATOM   4423  CB  LEU A 280      40.048 -35.364 -23.739  1.00  1.17           C  
ATOM   4424  CG  LEU A 280      39.955 -36.846 -23.601  1.00  1.17           C  
ATOM   4425  CD1 LEU A 280      40.015 -37.506 -25.008  1.00  1.17           C  
ATOM   4426  CD2 LEU A 280      41.047 -37.338 -22.684  1.00  1.17           C  
ATOM   4427  H   LEU A 280      37.874 -35.124 -22.290  1.00  1.17           H  
ATOM   4428  HA  LEU A 280      40.777 -34.855 -21.784  1.00  1.17           H  
ATOM   4429 1HB  LEU A 280      39.222 -35.082 -24.357  1.00  1.17           H  
ATOM   4430 2HB  LEU A 280      40.980 -35.115 -24.252  1.00  1.17           H  
ATOM   4431  HG  LEU A 280      38.994 -37.088 -23.165  1.00  1.17           H  
ATOM   4432 1HD1 LEU A 280      39.918 -38.589 -24.907  1.00  1.17           H  
ATOM   4433 2HD1 LEU A 280      39.197 -37.129 -25.623  1.00  1.17           H  
ATOM   4434 3HD1 LEU A 280      40.959 -37.271 -25.482  1.00  1.17           H  
ATOM   4435 1HD2 LEU A 280      40.959 -38.418 -22.570  1.00  1.17           H  
ATOM   4436 2HD2 LEU A 280      42.020 -37.091 -23.094  1.00  1.17           H  
ATOM   4437 3HD2 LEU A 280      40.935 -36.862 -21.715  1.00  1.17           H  
ATOM   4438  N   LYS A 281      41.332 -32.621 -22.840  1.00  1.19           N  
ATOM   4439  CA  LYS A 281      41.615 -31.251 -23.252  1.00  1.19           C  
ATOM   4440  C   LYS A 281      42.497 -31.289 -24.493  1.00  1.19           C  
ATOM   4441  O   LYS A 281      43.230 -32.251 -24.705  1.00  1.19           O  
ATOM   4442  CB  LYS A 281      42.299 -30.470 -22.127  1.00  1.19           C  
ATOM   4443  CG  LYS A 281      41.443 -30.292 -20.876  1.00  1.19           C  
ATOM   4444  CD  LYS A 281      42.167 -29.466 -19.818  1.00  1.19           C  
ATOM   4445  CE  LYS A 281      41.318 -29.298 -18.564  1.00  1.19           C  
ATOM   4446  NZ  LYS A 281      42.022 -28.491 -17.523  1.00  1.19           N  
ATOM   4447  H   LYS A 281      42.100 -33.250 -22.646  1.00  1.19           H  
ATOM   4448  HA  LYS A 281      40.680 -30.754 -23.516  1.00  1.19           H  
ATOM   4449 1HB  LYS A 281      43.214 -30.983 -21.833  1.00  1.19           H  
ATOM   4450 2HB  LYS A 281      42.580 -29.481 -22.486  1.00  1.19           H  
ATOM   4451 1HG  LYS A 281      40.506 -29.799 -21.142  1.00  1.19           H  
ATOM   4452 2HG  LYS A 281      41.206 -31.273 -20.456  1.00  1.19           H  
ATOM   4453 1HD  LYS A 281      43.102 -29.960 -19.549  1.00  1.19           H  
ATOM   4454 2HD  LYS A 281      42.400 -28.480 -20.220  1.00  1.19           H  
ATOM   4455 1HE  LYS A 281      40.386 -28.800 -18.827  1.00  1.19           H  
ATOM   4456 2HE  LYS A 281      41.089 -30.282 -18.153  1.00  1.19           H  
ATOM   4457 1HZ  LYS A 281      41.430 -28.402 -16.709  1.00  1.19           H  
ATOM   4458 2HZ  LYS A 281      42.882 -28.953 -17.266  1.00  1.19           H  
ATOM   4459 3HZ  LYS A 281      42.227 -27.574 -17.892  1.00  1.19           H  
ATOM   4460  N   LYS A 282      42.468 -30.237 -25.302  1.00  1.21           N  
ATOM   4461  CA  LYS A 282      43.297 -30.199 -26.512  1.00  1.21           C  
ATOM   4462  C   LYS A 282      44.807 -30.299 -26.242  1.00  1.21           C  
ATOM   4463  O   LYS A 282      45.569 -30.728 -27.099  1.00  1.21           O  
ATOM   4464  CB  LYS A 282      42.996 -28.932 -27.300  1.00  1.21           C  
ATOM   4465  CG  LYS A 282      43.435 -27.644 -26.660  1.00  1.21           C  
ATOM   4466  CD  LYS A 282      43.025 -26.453 -27.512  1.00  1.21           C  
ATOM   4467  CE  LYS A 282      43.515 -25.144 -26.904  1.00  1.21           C  
ATOM   4468  NZ  LYS A 282      43.104 -23.967 -27.716  1.00  1.21           N  
ATOM   4469  H   LYS A 282      41.852 -29.463 -25.095  1.00  1.21           H  
ATOM   4470  HA  LYS A 282      43.020 -31.052 -27.136  1.00  1.21           H  
ATOM   4471 1HB  LYS A 282      43.481 -28.994 -28.247  1.00  1.21           H  
ATOM   4472 2HB  LYS A 282      41.935 -28.866 -27.486  1.00  1.21           H  
ATOM   4473 1HG  LYS A 282      43.004 -27.550 -25.663  1.00  1.21           H  
ATOM   4474 2HG  LYS A 282      44.520 -27.640 -26.575  1.00  1.21           H  
ATOM   4475 1HD  LYS A 282      43.443 -26.564 -28.515  1.00  1.21           H  
ATOM   4476 2HD  LYS A 282      41.937 -26.424 -27.596  1.00  1.21           H  
ATOM   4477 1HE  LYS A 282      43.106 -25.042 -25.900  1.00  1.21           H  
ATOM   4478 2HE  LYS A 282      44.604 -25.169 -26.840  1.00  1.21           H  
ATOM   4479 1HZ  LYS A 282      43.449 -23.122 -27.283  1.00  1.21           H  
ATOM   4480 2HZ  LYS A 282      43.490 -24.051 -28.647  1.00  1.21           H  
ATOM   4481 3HZ  LYS A 282      42.097 -23.930 -27.772  1.00  1.21           H  
ATOM   4482  N   GLU A 283      45.238 -29.936 -25.035  1.00  1.23           N  
ATOM   4483  CA  GLU A 283      46.651 -29.995 -24.673  1.00  1.23           C  
ATOM   4484  C   GLU A 283      47.052 -31.352 -24.073  1.00  1.23           C  
ATOM   4485  O   GLU A 283      48.214 -31.568 -23.722  1.00  1.23           O  
ATOM   4486  CB  GLU A 283      46.982 -28.879 -23.673  1.00  1.23           C  
ATOM   4487  CG  GLU A 283      46.828 -27.458 -24.229  1.00  1.23           C  
ATOM   4488  CD  GLU A 283      47.137 -26.376 -23.213  1.00  1.23           C  
ATOM   4489  OE1 GLU A 283      47.444 -26.704 -22.091  1.00  1.23           O  
ATOM   4490  OE2 GLU A 283      47.070 -25.222 -23.570  1.00  1.23           O  
ATOM   4491  H   GLU A 283      44.570 -29.601 -24.360  1.00  1.23           H  
ATOM   4492  HA  GLU A 283      47.242 -29.838 -25.576  1.00  1.23           H  
ATOM   4493 1HB  GLU A 283      46.332 -28.972 -22.803  1.00  1.23           H  
ATOM   4494 2HB  GLU A 283      48.010 -28.996 -23.328  1.00  1.23           H  
ATOM   4495 1HG  GLU A 283      47.489 -27.339 -25.087  1.00  1.23           H  
ATOM   4496 2HG  GLU A 283      45.807 -27.330 -24.573  1.00  1.23           H  
ATOM   4497  N   ASP A 284      46.081 -32.250 -23.913  1.00  1.23           N  
ATOM   4498  CA  ASP A 284      46.306 -33.544 -23.281  1.00  1.23           C  
ATOM   4499  C   ASP A 284      46.659 -34.582 -24.358  1.00  1.23           C  
ATOM   4500  O   ASP A 284      45.776 -35.109 -25.034  1.00  1.23           O  
ATOM   4501  CB  ASP A 284      45.021 -33.933 -22.515  1.00  1.23           C  
ATOM   4502  CG  ASP A 284      45.068 -35.163 -21.593  1.00  1.23           C  
ATOM   4503  OD1 ASP A 284      46.062 -35.801 -21.478  1.00  1.23           O  
ATOM   4504  OD2 ASP A 284      44.053 -35.415 -20.961  1.00  1.23           O  
ATOM   4505  H   ASP A 284      45.143 -32.048 -24.248  1.00  1.23           H  
ATOM   4506  HA  ASP A 284      47.138 -33.463 -22.582  1.00  1.23           H  
ATOM   4507 1HB  ASP A 284      44.704 -33.079 -21.918  1.00  1.23           H  
ATOM   4508 2HB  ASP A 284      44.236 -34.110 -23.249  1.00  1.23           H  
ATOM   4509  N   GLY A 285      47.952 -34.853 -24.562  1.00  1.21           N  
ATOM   4510  CA  GLY A 285      48.338 -35.786 -25.627  1.00  1.21           C  
ATOM   4511  C   GLY A 285      47.726 -37.140 -25.311  1.00  1.21           C  
ATOM   4512  O   GLY A 285      47.608 -37.503 -24.141  1.00  1.21           O  
ATOM   4513  H   GLY A 285      48.653 -34.405 -23.988  1.00  1.21           H  
ATOM   4514 1HA  GLY A 285      47.976 -35.428 -26.593  1.00  1.21           H  
ATOM   4515 2HA  GLY A 285      49.423 -35.865 -25.684  1.00  1.21           H  
ATOM   4516  N   LEU A 286      47.359 -37.903 -26.334  1.00  1.18           N  
ATOM   4517  CA  LEU A 286      46.706 -39.174 -26.070  1.00  1.18           C  
ATOM   4518  C   LEU A 286      47.584 -40.352 -26.406  1.00  1.18           C  
ATOM   4519  O   LEU A 286      48.454 -40.272 -27.269  1.00  1.18           O  
ATOM   4520  CB  LEU A 286      45.399 -39.253 -26.855  1.00  1.18           C  
ATOM   4521  CG  LEU A 286      44.424 -38.108 -26.584  1.00  1.18           C  
ATOM   4522  CD1 LEU A 286      43.239 -38.254 -27.478  1.00  1.18           C  
ATOM   4523  CD2 LEU A 286      44.010 -38.106 -25.136  1.00  1.18           C  
ATOM   4524  H   LEU A 286      47.529 -37.605 -27.295  1.00  1.18           H  
ATOM   4525  HA  LEU A 286      46.466 -39.224 -25.010  1.00  1.18           H  
ATOM   4526 1HB  LEU A 286      45.623 -39.258 -27.916  1.00  1.18           H  
ATOM   4527 2HB  LEU A 286      44.905 -40.176 -26.596  1.00  1.18           H  
ATOM   4528  HG  LEU A 286      44.912 -37.163 -26.813  1.00  1.18           H  
ATOM   4529 1HD1 LEU A 286      42.550 -37.430 -27.312  1.00  1.18           H  
ATOM   4530 2HD1 LEU A 286      43.584 -38.237 -28.507  1.00  1.18           H  
ATOM   4531 3HD1 LEU A 286      42.731 -39.191 -27.278  1.00  1.18           H  
ATOM   4532 1HD2 LEU A 286      43.336 -37.273 -24.972  1.00  1.18           H  
ATOM   4533 2HD2 LEU A 286      43.513 -39.040 -24.890  1.00  1.18           H  
ATOM   4534 3HD2 LEU A 286      44.892 -37.981 -24.499  1.00  1.18           H  
ATOM   4535  N   TRP A 287      47.371 -41.444 -25.702  1.00  1.15           N  
ATOM   4536  CA  TRP A 287      48.083 -42.677 -25.980  1.00  1.15           C  
ATOM   4537  C   TRP A 287      47.141 -43.840 -26.141  1.00  1.15           C  
ATOM   4538  O   TRP A 287      46.109 -43.909 -25.461  1.00  1.15           O  
ATOM   4539  CB  TRP A 287      49.086 -42.993 -24.867  1.00  1.15           C  
ATOM   4540  CG  TRP A 287      50.268 -42.113 -24.821  1.00  1.15           C  
ATOM   4541  CD1 TRP A 287      50.399 -40.871 -24.275  1.00  1.15           C  
ATOM   4542  CD2 TRP A 287      51.558 -42.467 -25.336  1.00  1.15           C  
ATOM   4543  NE1 TRP A 287      51.687 -40.423 -24.443  1.00  1.15           N  
ATOM   4544  CE2 TRP A 287      52.409 -41.394 -25.091  1.00  1.15           C  
ATOM   4545  CE3 TRP A 287      52.049 -43.595 -25.974  1.00  1.15           C  
ATOM   4546  CZ2 TRP A 287      53.737 -41.417 -25.476  1.00  1.15           C  
ATOM   4547  CZ3 TRP A 287      53.374 -43.630 -26.360  1.00  1.15           C  
ATOM   4548  CH2 TRP A 287      54.200 -42.568 -26.120  1.00  1.15           C  
ATOM   4549  H   TRP A 287      46.671 -41.429 -24.975  1.00  1.15           H  
ATOM   4550  HA  TRP A 287      48.630 -42.559 -26.911  1.00  1.15           H  
ATOM   4551 1HB  TRP A 287      48.592 -42.923 -23.907  1.00  1.15           H  
ATOM   4552 2HB  TRP A 287      49.439 -44.021 -24.985  1.00  1.15           H  
ATOM   4553  HD1 TRP A 287      49.601 -40.313 -23.785  1.00  1.15           H  
ATOM   4554  HE1 TRP A 287      52.045 -39.530 -24.134  1.00  1.15           H  
ATOM   4555  HE3 TRP A 287      51.387 -44.431 -26.171  1.00  1.15           H  
ATOM   4556  HZ2 TRP A 287      54.411 -40.579 -25.288  1.00  1.15           H  
ATOM   4557  HZ3 TRP A 287      53.742 -44.524 -26.864  1.00  1.15           H  
ATOM   4558  HH2 TRP A 287      55.241 -42.625 -26.438  1.00  1.15           H  
ATOM   4559  N   ALA A 288      47.529 -44.784 -26.988  1.00  1.13           N  
ATOM   4560  CA  ALA A 288      46.750 -46.003 -27.115  1.00  1.13           C  
ATOM   4561  C   ALA A 288      47.621 -47.203 -27.418  1.00  1.13           C  
ATOM   4562  O   ALA A 288      48.652 -47.118 -28.086  1.00  1.13           O  
ATOM   4563  CB  ALA A 288      45.693 -45.852 -28.185  1.00  1.13           C  
ATOM   4564  H   ALA A 288      48.370 -44.628 -27.547  1.00  1.13           H  
ATOM   4565  HA  ALA A 288      46.261 -46.188 -26.169  1.00  1.13           H  
ATOM   4566 1HB  ALA A 288      45.099 -46.768 -28.231  1.00  1.13           H  
ATOM   4567 2HB  ALA A 288      45.064 -45.030 -27.919  1.00  1.13           H  
ATOM   4568 3HB  ALA A 288      46.161 -45.669 -29.148  1.00  1.13           H  
ATOM   4569  N   PHE A 289      47.167 -48.334 -26.919  1.00  1.14           N  
ATOM   4570  CA  PHE A 289      47.795 -49.620 -27.121  1.00  1.14           C  
ATOM   4571  C   PHE A 289      47.153 -50.441 -28.211  1.00  1.14           C  
ATOM   4572  O   PHE A 289      45.946 -50.698 -28.198  1.00  1.14           O  
ATOM   4573  CB  PHE A 289      47.801 -50.414 -25.816  1.00  1.14           C  
ATOM   4574  CG  PHE A 289      48.297 -51.816 -25.998  1.00  1.14           C  
ATOM   4575  CD1 PHE A 289      49.581 -52.077 -26.417  1.00  1.14           C  
ATOM   4576  CD2 PHE A 289      47.459 -52.874 -25.747  1.00  1.14           C  
ATOM   4577  CE1 PHE A 289      50.013 -53.368 -26.609  1.00  1.14           C  
ATOM   4578  CE2 PHE A 289      47.883 -54.156 -25.921  1.00  1.14           C  
ATOM   4579  CZ  PHE A 289      49.162 -54.409 -26.360  1.00  1.14           C  
ATOM   4580  H   PHE A 289      46.322 -48.294 -26.368  1.00  1.14           H  
ATOM   4581  HA  PHE A 289      48.828 -49.452 -27.412  1.00  1.14           H  
ATOM   4582 1HB  PHE A 289      48.437 -49.913 -25.084  1.00  1.14           H  
ATOM   4583 2HB  PHE A 289      46.790 -50.449 -25.407  1.00  1.14           H  
ATOM   4584  HD1 PHE A 289      50.238 -51.248 -26.605  1.00  1.14           H  
ATOM   4585  HD2 PHE A 289      46.445 -52.670 -25.408  1.00  1.14           H  
ATOM   4586  HE1 PHE A 289      51.030 -53.561 -26.952  1.00  1.14           H  
ATOM   4587  HE2 PHE A 289      47.206 -54.975 -25.722  1.00  1.14           H  
ATOM   4588  HZ  PHE A 289      49.500 -55.432 -26.507  1.00  1.14           H  
ATOM   4589  N   THR A 290      47.986 -50.852 -29.150  1.00  1.18           N  
ATOM   4590  CA  THR A 290      47.570 -51.713 -30.234  1.00  1.18           C  
ATOM   4591  C   THR A 290      48.421 -53.004 -30.273  1.00  1.18           C  
ATOM   4592  O   THR A 290      49.608 -52.953 -30.641  1.00  1.18           O  
ATOM   4593  CB  THR A 290      47.623 -50.978 -31.581  1.00  1.18           C  
ATOM   4594  OG1 THR A 290      46.727 -49.851 -31.567  1.00  1.18           O  
ATOM   4595  CG2 THR A 290      47.260 -51.913 -32.688  1.00  1.18           C  
ATOM   4596  H   THR A 290      48.967 -50.568 -29.077  1.00  1.18           H  
ATOM   4597  HA  THR A 290      46.526 -51.946 -30.083  1.00  1.18           H  
ATOM   4598  HB  THR A 290      48.635 -50.612 -31.746  1.00  1.18           H  
ATOM   4599  HG1 THR A 290      45.870 -50.145 -31.224  1.00  1.18           H  
ATOM   4600 1HG2 THR A 290      47.309 -51.397 -33.644  1.00  1.18           H  
ATOM   4601 2HG2 THR A 290      47.955 -52.726 -32.686  1.00  1.18           H  
ATOM   4602 3HG2 THR A 290      46.251 -52.293 -32.533  1.00  1.18           H  
ATOM   4603  N   PRO A 291      47.850 -54.180 -29.912  1.00  1.22           N  
ATOM   4604  CA  PRO A 291      48.493 -55.490 -29.906  1.00  1.22           C  
ATOM   4605  C   PRO A 291      49.158 -55.832 -31.232  1.00  1.22           C  
ATOM   4606  O   PRO A 291      50.188 -56.496 -31.270  1.00  1.22           O  
ATOM   4607  CB  PRO A 291      47.310 -56.434 -29.663  1.00  1.22           C  
ATOM   4608  CG  PRO A 291      46.333 -55.631 -28.878  1.00  1.22           C  
ATOM   4609  CD  PRO A 291      46.448 -54.218 -29.425  1.00  1.22           C  
ATOM   4610  HA  PRO A 291      49.219 -55.539 -29.080  1.00  1.22           H  
ATOM   4611 1HB  PRO A 291      46.900 -56.774 -30.634  1.00  1.22           H  
ATOM   4612 2HB  PRO A 291      47.650 -57.333 -29.133  1.00  1.22           H  
ATOM   4613 1HG  PRO A 291      45.329 -56.051 -29.023  1.00  1.22           H  
ATOM   4614 2HG  PRO A 291      46.549 -55.714 -27.816  1.00  1.22           H  
ATOM   4615 1HD  PRO A 291      45.737 -54.073 -30.252  1.00  1.22           H  
ATOM   4616 2HD  PRO A 291      46.291 -53.509 -28.591  1.00  1.22           H  
ATOM   4617  N   ASP A 292      48.601 -55.316 -32.329  1.00  1.26           N  
ATOM   4618  CA  ASP A 292      49.123 -55.569 -33.669  1.00  1.26           C  
ATOM   4619  C   ASP A 292      50.453 -54.856 -33.932  1.00  1.26           C  
ATOM   4620  O   ASP A 292      51.208 -55.249 -34.824  1.00  1.26           O  
ATOM   4621  CB  ASP A 292      48.100 -55.136 -34.727  1.00  1.26           C  
ATOM   4622  CG  ASP A 292      46.850 -56.020 -34.758  1.00  1.26           C  
ATOM   4623  OD1 ASP A 292      46.862 -57.073 -34.163  1.00  1.26           O  
ATOM   4624  OD2 ASP A 292      45.889 -55.623 -35.375  1.00  1.26           O  
ATOM   4625  H   ASP A 292      47.763 -54.763 -32.241  1.00  1.26           H  
ATOM   4626  HA  ASP A 292      49.293 -56.642 -33.770  1.00  1.26           H  
ATOM   4627 1HB  ASP A 292      47.801 -54.112 -34.553  1.00  1.26           H  
ATOM   4628 2HB  ASP A 292      48.571 -55.166 -35.710  1.00  1.26           H  
ATOM   4629  N   LEU A 293      50.705 -53.767 -33.199  1.00  1.27           N  
ATOM   4630  CA  LEU A 293      51.927 -52.994 -33.355  1.00  1.27           C  
ATOM   4631  C   LEU A 293      52.823 -53.312 -32.167  1.00  1.27           C  
ATOM   4632  O   LEU A 293      53.974 -52.874 -32.074  1.00  1.27           O  
ATOM   4633  CB  LEU A 293      51.572 -51.518 -33.447  1.00  1.27           C  
ATOM   4634  CG  LEU A 293      50.600 -51.226 -34.594  1.00  1.27           C  
ATOM   4635  CD1 LEU A 293      50.210 -49.778 -34.566  1.00  1.27           C  
ATOM   4636  CD2 LEU A 293      51.234 -51.630 -35.931  1.00  1.27           C  
ATOM   4637  H   LEU A 293      50.065 -53.487 -32.463  1.00  1.27           H  
ATOM   4638  HA  LEU A 293      52.437 -53.301 -34.266  1.00  1.27           H  
ATOM   4639 1HB  LEU A 293      51.104 -51.211 -32.510  1.00  1.27           H  
ATOM   4640 2HB  LEU A 293      52.480 -50.939 -33.601  1.00  1.27           H  
ATOM   4641  HG  LEU A 293      49.698 -51.812 -34.444  1.00  1.27           H  
ATOM   4642 1HD1 LEU A 293      49.495 -49.591 -35.345  1.00  1.27           H  
ATOM   4643 2HD1 LEU A 293      49.758 -49.545 -33.609  1.00  1.27           H  
ATOM   4644 3HD1 LEU A 293      51.079 -49.164 -34.712  1.00  1.27           H  
ATOM   4645 1HD2 LEU A 293      50.529 -51.445 -36.735  1.00  1.27           H  
ATOM   4646 2HD2 LEU A 293      52.131 -51.056 -36.104  1.00  1.27           H  
ATOM   4647 3HD2 LEU A 293      51.484 -52.691 -35.914  1.00  1.27           H  
ATOM   4648  N   CYS A 294      52.238 -54.073 -31.234  1.00  1.27           N  
ATOM   4649  CA  CYS A 294      52.900 -54.565 -30.033  1.00  1.27           C  
ATOM   4650  C   CYS A 294      53.406 -53.426 -29.176  1.00  1.27           C  
ATOM   4651  O   CYS A 294      54.449 -53.526 -28.541  1.00  1.27           O  
ATOM   4652  CB  CYS A 294      54.093 -55.417 -30.444  1.00  1.27           C  
ATOM   4653  SG  CYS A 294      53.713 -56.599 -31.752  1.00  1.27           S  
ATOM   4654  H   CYS A 294      51.269 -54.314 -31.365  1.00  1.27           H  
ATOM   4655  HA  CYS A 294      52.193 -55.166 -29.464  1.00  1.27           H  
ATOM   4656 1HB  CYS A 294      54.900 -54.774 -30.786  1.00  1.27           H  
ATOM   4657 2HB  CYS A 294      54.460 -55.968 -29.579  1.00  1.27           H  
ATOM   4658  N   ARG A 295      52.649 -52.330 -29.150  1.00  1.24           N  
ATOM   4659  CA  ARG A 295      53.128 -51.167 -28.421  1.00  1.24           C  
ATOM   4660  C   ARG A 295      52.088 -50.106 -28.161  1.00  1.24           C  
ATOM   4661  O   ARG A 295      50.989 -50.119 -28.731  1.00  1.24           O  
ATOM   4662  CB  ARG A 295      54.228 -50.476 -29.200  1.00  1.24           C  
ATOM   4663  CG  ARG A 295      53.700 -49.831 -30.444  1.00  1.24           C  
ATOM   4664  CD  ARG A 295      54.737 -49.328 -31.260  1.00  1.24           C  
ATOM   4665  NE  ARG A 295      55.539 -50.373 -31.767  1.00  1.24           N  
ATOM   4666  CZ  ARG A 295      56.774 -50.164 -32.180  1.00  1.24           C  
ATOM   4667  NH1 ARG A 295      57.254 -48.945 -32.123  1.00  1.24           N  
ATOM   4668  NH2 ARG A 295      57.510 -51.136 -32.632  1.00  1.24           N  
ATOM   4669  H   ARG A 295      51.765 -52.330 -29.663  1.00  1.24           H  
ATOM   4670  HA  ARG A 295      53.525 -51.505 -27.462  1.00  1.24           H  
ATOM   4671 1HB  ARG A 295      54.698 -49.707 -28.590  1.00  1.24           H  
ATOM   4672 2HB  ARG A 295      55.002 -51.188 -29.492  1.00  1.24           H  
ATOM   4673 1HG  ARG A 295      53.110 -50.541 -31.014  1.00  1.24           H  
ATOM   4674 2HG  ARG A 295      53.084 -49.002 -30.148  1.00  1.24           H  
ATOM   4675 1HD  ARG A 295      54.304 -48.789 -32.101  1.00  1.24           H  
ATOM   4676 2HD  ARG A 295      55.368 -48.654 -30.679  1.00  1.24           H  
ATOM   4677  HE  ARG A 295      55.136 -51.325 -31.827  1.00  1.24           H  
ATOM   4678 1HH1 ARG A 295      56.681 -48.192 -31.766  1.00  1.24           H  
ATOM   4679 2HH1 ARG A 295      58.186 -48.762 -32.457  1.00  1.24           H  
ATOM   4680 1HH2 ARG A 295      57.138 -52.070 -32.669  1.00  1.24           H  
ATOM   4681 2HH2 ARG A 295      58.452 -50.949 -32.917  1.00  1.24           H  
ATOM   4682  N   SER A 296      52.477 -49.167 -27.309  1.00  1.19           N  
ATOM   4683  CA  SER A 296      51.722 -47.953 -27.067  1.00  1.19           C  
ATOM   4684  C   SER A 296      52.193 -46.872 -28.046  1.00  1.19           C  
ATOM   4685  O   SER A 296      53.402 -46.692 -28.231  1.00  1.19           O  
ATOM   4686  CB  SER A 296      51.922 -47.531 -25.631  1.00  1.19           C  
ATOM   4687  OG  SER A 296      51.340 -48.475 -24.763  1.00  1.19           O  
ATOM   4688  H   SER A 296      53.371 -49.276 -26.846  1.00  1.19           H  
ATOM   4689  HA  SER A 296      50.669 -48.144 -27.240  1.00  1.19           H  
ATOM   4690 1HB  SER A 296      52.988 -47.455 -25.426  1.00  1.19           H  
ATOM   4691 2HB  SER A 296      51.484 -46.559 -25.458  1.00  1.19           H  
ATOM   4692  HG  SER A 296      50.474 -48.070 -24.528  1.00  1.19           H  
ATOM   4693  N   LEU A 297      51.255 -46.165 -28.672  1.00  1.14           N  
ATOM   4694  CA  LEU A 297      51.594 -45.107 -29.621  1.00  1.14           C  
ATOM   4695  C   LEU A 297      51.001 -43.778 -29.176  1.00  1.14           C  
ATOM   4696  O   LEU A 297      49.890 -43.740 -28.635  1.00  1.14           O  
ATOM   4697  CB  LEU A 297      51.069 -45.458 -31.020  1.00  1.14           C  
ATOM   4698  CG  LEU A 297      51.638 -46.737 -31.633  1.00  1.14           C  
ATOM   4699  CD1 LEU A 297      50.733 -47.919 -31.263  1.00  1.14           C  
ATOM   4700  CD2 LEU A 297      51.749 -46.588 -33.122  1.00  1.14           C  
ATOM   4701  H   LEU A 297      50.279 -46.389 -28.487  1.00  1.14           H  
ATOM   4702  HA  LEU A 297      52.677 -45.003 -29.663  1.00  1.14           H  
ATOM   4703 1HB  LEU A 297      49.985 -45.554 -30.974  1.00  1.14           H  
ATOM   4704 2HB  LEU A 297      51.317 -44.648 -31.690  1.00  1.14           H  
ATOM   4705  HG  LEU A 297      52.626 -46.916 -31.218  1.00  1.14           H  
ATOM   4706 1HD1 LEU A 297      51.137 -48.837 -31.675  1.00  1.14           H  
ATOM   4707 2HD1 LEU A 297      50.663 -48.016 -30.186  1.00  1.14           H  
ATOM   4708 3HD1 LEU A 297      49.737 -47.754 -31.664  1.00  1.14           H  
ATOM   4709 1HD2 LEU A 297      52.170 -47.490 -33.536  1.00  1.14           H  
ATOM   4710 2HD2 LEU A 297      50.765 -46.415 -33.548  1.00  1.14           H  
ATOM   4711 3HD2 LEU A 297      52.397 -45.749 -33.348  1.00  1.14           H  
ATOM   4712  N   GLY A 298      51.745 -42.686 -29.374  1.00  1.09           N  
ATOM   4713  CA  GLY A 298      51.230 -41.372 -28.988  1.00  1.09           C  
ATOM   4714  C   GLY A 298      50.589 -40.611 -30.144  1.00  1.09           C  
ATOM   4715  O   GLY A 298      51.097 -40.619 -31.269  1.00  1.09           O  
ATOM   4716  H   GLY A 298      52.659 -42.766 -29.801  1.00  1.09           H  
ATOM   4717 1HA  GLY A 298      50.501 -41.490 -28.187  1.00  1.09           H  
ATOM   4718 2HA  GLY A 298      52.042 -40.777 -28.570  1.00  1.09           H  
ATOM   4719  N   ALA A 299      49.498 -39.914 -29.835  1.00  1.05           N  
ATOM   4720  CA  ALA A 299      48.754 -39.084 -30.775  1.00  1.05           C  
ATOM   4721  C   ALA A 299      48.773 -37.640 -30.283  1.00  1.05           C  
ATOM   4722  O   ALA A 299      48.360 -37.326 -29.155  1.00  1.05           O  
ATOM   4723  CB  ALA A 299      47.338 -39.608 -30.944  1.00  1.05           C  
ATOM   4724  H   ALA A 299      49.158 -39.977 -28.882  1.00  1.05           H  
ATOM   4725  HA  ALA A 299      49.259 -39.118 -31.734  1.00  1.05           H  
ATOM   4726 1HB  ALA A 299      46.813 -38.997 -31.664  1.00  1.05           H  
ATOM   4727 2HB  ALA A 299      47.371 -40.633 -31.303  1.00  1.05           H  
ATOM   4728 3HB  ALA A 299      46.826 -39.576 -29.987  1.00  1.05           H  
ATOM   4729  N   TYR A 300      49.257 -36.752 -31.130  1.00  1.00           N  
ATOM   4730  CA  TYR A 300      49.459 -35.380 -30.728  1.00  1.00           C  
ATOM   4731  C   TYR A 300      48.405 -34.464 -31.304  1.00  1.00           C  
ATOM   4732  O   TYR A 300      48.006 -34.604 -32.457  1.00  1.00           O  
ATOM   4733  CB  TYR A 300      50.852 -34.995 -31.188  1.00  1.00           C  
ATOM   4734  CG  TYR A 300      51.881 -35.888 -30.522  1.00  1.00           C  
ATOM   4735  CD1 TYR A 300      52.222 -37.105 -31.131  1.00  1.00           C  
ATOM   4736  CD2 TYR A 300      52.455 -35.535 -29.317  1.00  1.00           C  
ATOM   4737  CE1 TYR A 300      53.133 -37.949 -30.530  1.00  1.00           C  
ATOM   4738  CE2 TYR A 300      53.370 -36.384 -28.717  1.00  1.00           C  
ATOM   4739  CZ  TYR A 300      53.708 -37.585 -29.318  1.00  1.00           C  
ATOM   4740  OH  TYR A 300      54.616 -38.424 -28.711  1.00  1.00           O  
ATOM   4741  H   TYR A 300      49.537 -37.051 -32.059  1.00  1.00           H  
ATOM   4742  HA  TYR A 300      49.404 -35.317 -29.642  1.00  1.00           H  
ATOM   4743 1HB  TYR A 300      50.935 -35.111 -32.271  1.00  1.00           H  
ATOM   4744 2HB  TYR A 300      51.064 -33.957 -30.934  1.00  1.00           H  
ATOM   4745  HD1 TYR A 300      51.762 -37.392 -32.083  1.00  1.00           H  
ATOM   4746  HD2 TYR A 300      52.187 -34.593 -28.838  1.00  1.00           H  
ATOM   4747  HE1 TYR A 300      53.394 -38.898 -31.005  1.00  1.00           H  
ATOM   4748  HE2 TYR A 300      53.823 -36.108 -27.765  1.00  1.00           H  
ATOM   4749  HH  TYR A 300      54.759 -39.195 -29.268  1.00  1.00           H  
ATOM   4750  N   TYR A 301      47.932 -33.528 -30.501  1.00  0.97           N  
ATOM   4751  CA  TYR A 301      46.900 -32.621 -30.979  1.00  0.97           C  
ATOM   4752  C   TYR A 301      47.333 -31.768 -32.152  1.00  0.97           C  
ATOM   4753  O   TYR A 301      48.408 -31.165 -32.126  1.00  0.97           O  
ATOM   4754  CB  TYR A 301      46.404 -31.745 -29.847  1.00  0.97           C  
ATOM   4755  CG  TYR A 301      45.395 -30.742 -30.280  1.00  0.97           C  
ATOM   4756  CD1 TYR A 301      44.118 -31.136 -30.600  1.00  0.97           C  
ATOM   4757  CD2 TYR A 301      45.753 -29.401 -30.334  1.00  0.97           C  
ATOM   4758  CE1 TYR A 301      43.211 -30.192 -30.980  1.00  0.97           C  
ATOM   4759  CE2 TYR A 301      44.836 -28.456 -30.704  1.00  0.97           C  
ATOM   4760  CZ  TYR A 301      43.568 -28.842 -31.023  1.00  0.97           C  
ATOM   4761  OH  TYR A 301      42.637 -27.894 -31.385  1.00  0.97           O  
ATOM   4762  H   TYR A 301      48.279 -33.439 -29.554  1.00  0.97           H  
ATOM   4763  HA  TYR A 301      46.055 -33.217 -31.315  1.00  0.97           H  
ATOM   4764 1HB  TYR A 301      45.959 -32.357 -29.074  1.00  0.97           H  
ATOM   4765 2HB  TYR A 301      47.241 -31.212 -29.397  1.00  0.97           H  
ATOM   4766  HD1 TYR A 301      43.838 -32.193 -30.562  1.00  0.97           H  
ATOM   4767  HD2 TYR A 301      46.766 -29.101 -30.072  1.00  0.97           H  
ATOM   4768  HE1 TYR A 301      42.214 -30.495 -31.248  1.00  0.97           H  
ATOM   4769  HE2 TYR A 301      45.118 -27.405 -30.739  1.00  0.97           H  
ATOM   4770  HH  TYR A 301      41.789 -28.326 -31.537  1.00  0.97           H  
ATOM   4771  N   GLN A 302      46.482 -31.723 -33.175  1.00  0.94           N  
ATOM   4772  CA  GLN A 302      46.709 -30.907 -34.356  1.00  0.94           C  
ATOM   4773  C   GLN A 302      45.733 -29.743 -34.474  1.00  0.94           C  
ATOM   4774  O   GLN A 302      46.152 -28.602 -34.680  1.00  0.94           O  
ATOM   4775  CB  GLN A 302      46.603 -31.761 -35.616  1.00  0.94           C  
ATOM   4776  CG  GLN A 302      47.662 -32.828 -35.743  1.00  0.94           C  
ATOM   4777  CD  GLN A 302      49.072 -32.251 -35.889  1.00  0.94           C  
ATOM   4778  OE1 GLN A 302      49.326 -31.443 -36.792  1.00  0.94           O  
ATOM   4779  NE2 GLN A 302      49.989 -32.653 -35.016  1.00  0.94           N  
ATOM   4780  H   GLN A 302      45.637 -32.283 -33.126  1.00  0.94           H  
ATOM   4781  HA  GLN A 302      47.713 -30.493 -34.296  1.00  0.94           H  
ATOM   4782 1HB  GLN A 302      45.631 -32.260 -35.630  1.00  0.94           H  
ATOM   4783 2HB  GLN A 302      46.653 -31.122 -36.493  1.00  0.94           H  
ATOM   4784 1HG  GLN A 302      47.632 -33.472 -34.861  1.00  0.94           H  
ATOM   4785 2HG  GLN A 302      47.445 -33.403 -36.633  1.00  0.94           H  
ATOM   4786 1HE2 GLN A 302      50.923 -32.297 -35.071  1.00  0.94           H  
ATOM   4787 2HE2 GLN A 302      49.740 -33.306 -34.298  1.00  0.94           H  
ATOM   4788  N   HIS A 303      44.431 -30.028 -34.396  1.00  0.94           N  
ATOM   4789  CA  HIS A 303      43.455 -28.943 -34.555  1.00  0.94           C  
ATOM   4790  C   HIS A 303      42.041 -29.286 -34.102  1.00  0.94           C  
ATOM   4791  O   HIS A 303      41.684 -30.448 -33.923  1.00  0.94           O  
ATOM   4792  CB  HIS A 303      43.409 -28.431 -36.006  1.00  0.94           C  
ATOM   4793  CG  HIS A 303      42.909 -29.383 -37.034  1.00  0.94           C  
ATOM   4794  ND1 HIS A 303      41.563 -29.549 -37.304  1.00  0.94           N  
ATOM   4795  CD2 HIS A 303      43.570 -30.195 -37.887  1.00  0.94           C  
ATOM   4796  CE1 HIS A 303      41.421 -30.426 -38.278  1.00  0.94           C  
ATOM   4797  NE2 HIS A 303      42.628 -30.828 -38.654  1.00  0.94           N  
ATOM   4798  H   HIS A 303      44.140 -30.983 -34.189  1.00  0.94           H  
ATOM   4799  HA  HIS A 303      43.778 -28.102 -33.942  1.00  0.94           H  
ATOM   4800 1HB  HIS A 303      42.757 -27.559 -36.043  1.00  0.94           H  
ATOM   4801 2HB  HIS A 303      44.391 -28.095 -36.318  1.00  0.94           H  
ATOM   4802  HD1 HIS A 303      40.786 -29.045 -36.863  1.00  0.94           H  
ATOM   4803  HD2 HIS A 303      44.630 -30.390 -38.050  1.00  0.94           H  
ATOM   4804  HE1 HIS A 303      40.428 -30.694 -38.638  1.00  0.94           H  
ATOM   4805  N   LYS A 304      41.230 -28.253 -33.929  1.00  0.95           N  
ATOM   4806  CA  LYS A 304      39.813 -28.401 -33.614  1.00  0.95           C  
ATOM   4807  C   LYS A 304      39.007 -28.660 -34.888  1.00  0.95           C  
ATOM   4808  O   LYS A 304      39.354 -28.148 -35.957  1.00  0.95           O  
ATOM   4809  CB  LYS A 304      39.294 -27.164 -32.878  1.00  0.95           C  
ATOM   4810  CG  LYS A 304      37.861 -27.270 -32.354  1.00  0.95           C  
ATOM   4811  CD  LYS A 304      37.483 -26.035 -31.539  1.00  0.95           C  
ATOM   4812  CE  LYS A 304      36.074 -26.147 -30.985  1.00  0.95           C  
ATOM   4813  NZ  LYS A 304      35.690 -24.938 -30.195  1.00  0.95           N  
ATOM   4814  H   LYS A 304      41.602 -27.320 -34.052  1.00  0.95           H  
ATOM   4815  HA  LYS A 304      39.684 -29.266 -32.964  1.00  0.95           H  
ATOM   4816 1HB  LYS A 304      39.940 -26.951 -32.026  1.00  0.95           H  
ATOM   4817 2HB  LYS A 304      39.337 -26.306 -33.544  1.00  0.95           H  
ATOM   4818 1HG  LYS A 304      37.166 -27.359 -33.189  1.00  0.95           H  
ATOM   4819 2HG  LYS A 304      37.765 -28.163 -31.734  1.00  0.95           H  
ATOM   4820 1HD  LYS A 304      38.183 -25.911 -30.715  1.00  0.95           H  
ATOM   4821 2HD  LYS A 304      37.542 -25.153 -32.175  1.00  0.95           H  
ATOM   4822 1HE  LYS A 304      35.375 -26.268 -31.813  1.00  0.95           H  
ATOM   4823 2HE  LYS A 304      36.014 -27.026 -30.342  1.00  0.95           H  
ATOM   4824 1HZ  LYS A 304      34.748 -25.048 -29.843  1.00  0.95           H  
ATOM   4825 2HZ  LYS A 304      36.327 -24.824 -29.418  1.00  0.95           H  
ATOM   4826 3HZ  LYS A 304      35.733 -24.120 -30.787  1.00  0.95           H  
ATOM   4827  N   SER A 305      37.960 -29.475 -34.776  1.00  0.98           N  
ATOM   4828  CA  SER A 305      37.032 -29.750 -35.865  1.00  0.98           C  
ATOM   4829  C   SER A 305      35.580 -29.739 -35.351  1.00  0.98           C  
ATOM   4830  O   SER A 305      35.322 -29.329 -34.216  1.00  0.98           O  
ATOM   4831  CB  SER A 305      37.360 -31.078 -36.534  1.00  0.98           C  
ATOM   4832  OG  SER A 305      36.601 -31.233 -37.712  1.00  0.98           O  
ATOM   4833  H   SER A 305      37.782 -29.910 -33.881  1.00  0.98           H  
ATOM   4834  HA  SER A 305      37.130 -28.959 -36.609  1.00  0.98           H  
ATOM   4835 1HB  SER A 305      38.426 -31.116 -36.770  1.00  0.98           H  
ATOM   4836 2HB  SER A 305      37.147 -31.898 -35.844  1.00  0.98           H  
ATOM   4837  HG  SER A 305      36.917 -32.049 -38.122  1.00  0.98           H  
ATOM   4838  N   SER A 306      34.637 -30.112 -36.218  1.00  1.02           N  
ATOM   4839  CA  SER A 306      33.205 -30.055 -35.892  1.00  1.02           C  
ATOM   4840  C   SER A 306      32.301 -31.053 -36.618  1.00  1.02           C  
ATOM   4841  O   SER A 306      31.362 -30.605 -37.271  1.00  1.02           O  
ATOM   4842  CB  SER A 306      32.678 -28.652 -36.096  1.00  1.02           C  
ATOM   4843  OG  SER A 306      32.941 -28.189 -37.394  1.00  1.02           O  
ATOM   4844  H   SER A 306      34.963 -30.463 -37.110  1.00  1.02           H  
ATOM   4845  HA  SER A 306      33.113 -30.289 -34.838  1.00  1.02           H  
ATOM   4846 1HB  SER A 306      31.602 -28.650 -35.918  1.00  1.02           H  
ATOM   4847 2HB  SER A 306      33.131 -27.983 -35.365  1.00  1.02           H  
ATOM   4848  HG  SER A 306      32.560 -28.841 -37.990  1.00  1.02           H  
ATOM   4849  N   TYR A 307      32.587 -32.362 -36.470  1.00  1.06           N  
ATOM   4850  CA  TYR A 307      31.982 -33.554 -37.133  1.00  1.06           C  
ATOM   4851  C   TYR A 307      30.484 -33.362 -37.471  1.00  1.06           C  
ATOM   4852  O   TYR A 307      30.140 -32.451 -38.211  1.00  1.06           O  
ATOM   4853  CB  TYR A 307      32.278 -34.785 -36.240  1.00  1.06           C  
ATOM   4854  CG  TYR A 307      31.860 -36.164 -36.763  1.00  1.06           C  
ATOM   4855  CD1 TYR A 307      32.541 -36.702 -37.836  1.00  1.06           C  
ATOM   4856  CD2 TYR A 307      30.845 -36.911 -36.142  1.00  1.06           C  
ATOM   4857  CE1 TYR A 307      32.197 -37.933 -38.315  1.00  1.06           C  
ATOM   4858  CE2 TYR A 307      30.519 -38.140 -36.625  1.00  1.06           C  
ATOM   4859  CZ  TYR A 307      31.183 -38.643 -37.716  1.00  1.06           C  
ATOM   4860  OH  TYR A 307      30.850 -39.847 -38.238  1.00  1.06           O  
ATOM   4861  H   TYR A 307      33.352 -32.555 -35.835  1.00  1.06           H  
ATOM   4862  HA  TYR A 307      32.502 -33.708 -38.077  1.00  1.06           H  
ATOM   4863 1HB  TYR A 307      33.353 -34.821 -36.041  1.00  1.06           H  
ATOM   4864 2HB  TYR A 307      31.792 -34.634 -35.277  1.00  1.06           H  
ATOM   4865  HD1 TYR A 307      33.345 -36.139 -38.312  1.00  1.06           H  
ATOM   4866  HD2 TYR A 307      30.309 -36.512 -35.281  1.00  1.06           H  
ATOM   4867  HE1 TYR A 307      32.722 -38.348 -39.172  1.00  1.06           H  
ATOM   4868  HE2 TYR A 307      29.725 -38.714 -36.157  1.00  1.06           H  
ATOM   4869  HH  TYR A 307      30.013 -40.183 -37.864  1.00  1.06           H  
ATOM   4870  N   HIS A 308      29.562 -34.232 -37.091  1.00  1.08           N  
ATOM   4871  CA  HIS A 308      28.194 -33.929 -37.522  1.00  1.08           C  
ATOM   4872  C   HIS A 308      27.566 -32.843 -36.626  1.00  1.08           C  
ATOM   4873  O   HIS A 308      26.591 -33.101 -35.925  1.00  1.08           O  
ATOM   4874  CB  HIS A 308      27.271 -35.159 -37.466  1.00  1.08           C  
ATOM   4875  CG  HIS A 308      27.645 -36.321 -38.351  1.00  1.08           C  
ATOM   4876  ND1 HIS A 308      27.921 -36.189 -39.695  1.00  1.08           N  
ATOM   4877  CD2 HIS A 308      27.727 -37.642 -38.080  1.00  1.08           C  
ATOM   4878  CE1 HIS A 308      28.190 -37.385 -40.201  1.00  1.08           C  
ATOM   4879  NE2 HIS A 308      28.075 -38.278 -39.241  1.00  1.08           N  
ATOM   4880  H   HIS A 308      29.769 -35.023 -36.512  1.00  1.08           H  
ATOM   4881  HA  HIS A 308      28.198 -33.557 -38.544  1.00  1.08           H  
ATOM   4882 1HB  HIS A 308      27.220 -35.513 -36.452  1.00  1.08           H  
ATOM   4883 2HB  HIS A 308      26.262 -34.852 -37.742  1.00  1.08           H  
ATOM   4884  HD2 HIS A 308      27.551 -38.118 -37.115  1.00  1.08           H  
ATOM   4885  HE1 HIS A 308      28.450 -37.597 -41.236  1.00  1.08           H  
ATOM   4886  HE2 HIS A 308      28.214 -39.283 -39.326  1.00  1.08           H  
ATOM   4887  N   GLY A 309      28.127 -31.622 -36.654  1.00  1.06           N  
ATOM   4888  CA  GLY A 309      27.640 -30.505 -35.839  1.00  1.06           C  
ATOM   4889  C   GLY A 309      28.169 -30.535 -34.399  1.00  1.06           C  
ATOM   4890  O   GLY A 309      27.770 -29.725 -33.562  1.00  1.06           O  
ATOM   4891  H   GLY A 309      28.954 -31.479 -37.248  1.00  1.06           H  
ATOM   4892 1HA  GLY A 309      27.933 -29.569 -36.312  1.00  1.06           H  
ATOM   4893 2HA  GLY A 309      26.552 -30.524 -35.825  1.00  1.06           H  
ATOM   4894  N   MET A 310      29.041 -31.495 -34.123  1.00  1.02           N  
ATOM   4895  CA  MET A 310      29.640 -31.729 -32.812  1.00  1.02           C  
ATOM   4896  C   MET A 310      31.125 -31.374 -32.747  1.00  1.02           C  
ATOM   4897  O   MET A 310      31.935 -32.085 -33.345  1.00  1.02           O  
ATOM   4898  CB  MET A 310      29.459 -33.181 -32.418  1.00  1.02           C  
ATOM   4899  CG  MET A 310      28.035 -33.583 -32.176  1.00  1.02           C  
ATOM   4900  SD  MET A 310      27.425 -32.867 -30.657  1.00  1.02           S  
ATOM   4901  CE  MET A 310      28.224 -33.944 -29.449  1.00  1.02           C  
ATOM   4902  H   MET A 310      29.293 -32.103 -34.887  1.00  1.02           H  
ATOM   4903  HA  MET A 310      29.078 -31.152 -32.091  1.00  1.02           H  
ATOM   4904 1HB  MET A 310      29.857 -33.821 -33.205  1.00  1.02           H  
ATOM   4905 2HB  MET A 310      30.031 -33.376 -31.505  1.00  1.02           H  
ATOM   4906 1HG  MET A 310      27.403 -33.251 -33.002  1.00  1.02           H  
ATOM   4907 2HG  MET A 310      27.954 -34.658 -32.098  1.00  1.02           H  
ATOM   4908 1HE  MET A 310      27.944 -33.638 -28.438  1.00  1.02           H  
ATOM   4909 2HE  MET A 310      27.906 -34.977 -29.617  1.00  1.02           H  
ATOM   4910 3HE  MET A 310      29.308 -33.873 -29.562  1.00  1.02           H  
ATOM   4911  N   PRO A 311      31.517 -30.305 -32.029  1.00  0.97           N  
ATOM   4912  CA  PRO A 311      32.887 -29.864 -31.884  1.00  0.97           C  
ATOM   4913  C   PRO A 311      33.722 -31.033 -31.407  1.00  0.97           C  
ATOM   4914  O   PRO A 311      33.289 -31.787 -30.532  1.00  0.97           O  
ATOM   4915  CB  PRO A 311      32.780 -28.776 -30.814  1.00  0.97           C  
ATOM   4916  CG  PRO A 311      31.381 -28.234 -30.977  1.00  0.97           C  
ATOM   4917  CD  PRO A 311      30.536 -29.445 -31.326  1.00  0.97           C  
ATOM   4918  HA  PRO A 311      33.261 -29.451 -32.825  1.00  0.97           H  
ATOM   4919 1HB  PRO A 311      32.963 -29.208 -29.820  1.00  0.97           H  
ATOM   4920 2HB  PRO A 311      33.554 -28.022 -30.982  1.00  0.97           H  
ATOM   4921 1HG  PRO A 311      31.051 -27.738 -30.049  1.00  0.97           H  
ATOM   4922 2HG  PRO A 311      31.361 -27.469 -31.768  1.00  0.97           H  
ATOM   4923 1HD  PRO A 311      30.156 -29.942 -30.417  1.00  0.97           H  
ATOM   4924 2HD  PRO A 311      29.732 -29.109 -32.000  1.00  0.97           H  
ATOM   4925  N   SER A 312      34.915 -31.168 -31.959  1.00  0.91           N  
ATOM   4926  CA  SER A 312      35.792 -32.276 -31.597  1.00  0.91           C  
ATOM   4927  C   SER A 312      37.263 -31.924 -31.772  1.00  0.91           C  
ATOM   4928  O   SER A 312      37.608 -30.976 -32.473  1.00  0.91           O  
ATOM   4929  CB  SER A 312      35.413 -33.484 -32.435  1.00  0.91           C  
ATOM   4930  OG  SER A 312      35.646 -33.254 -33.797  1.00  0.91           O  
ATOM   4931  H   SER A 312      35.191 -30.505 -32.677  1.00  0.91           H  
ATOM   4932  HA  SER A 312      35.626 -32.517 -30.546  1.00  0.91           H  
ATOM   4933 1HB  SER A 312      35.984 -34.343 -32.126  1.00  0.91           H  
ATOM   4934 2HB  SER A 312      34.358 -33.719 -32.276  1.00  0.91           H  
ATOM   4935  HG  SER A 312      36.599 -33.244 -33.898  1.00  0.91           H  
ATOM   4936  N   MET A 313      38.146 -32.678 -31.131  1.00  0.87           N  
ATOM   4937  CA  MET A 313      39.572 -32.402 -31.305  1.00  0.87           C  
ATOM   4938  C   MET A 313      40.273 -33.473 -32.128  1.00  0.87           C  
ATOM   4939  O   MET A 313      40.044 -34.663 -31.905  1.00  0.87           O  
ATOM   4940  CB  MET A 313      40.221 -32.233 -29.943  1.00  0.87           C  
ATOM   4941  CG  MET A 313      39.676 -31.055 -29.143  1.00  0.87           C  
ATOM   4942  SD  MET A 313      40.024 -29.458 -29.859  1.00  0.87           S  
ATOM   4943  CE  MET A 313      39.155 -28.365 -28.769  1.00  0.87           C  
ATOM   4944  H   MET A 313      37.810 -33.446 -30.548  1.00  0.87           H  
ATOM   4945  HA  MET A 313      39.686 -31.466 -31.847  1.00  0.87           H  
ATOM   4946 1HB  MET A 313      40.012 -33.115 -29.350  1.00  0.87           H  
ATOM   4947 2HB  MET A 313      41.294 -32.155 -30.032  1.00  0.87           H  
ATOM   4948 1HG  MET A 313      38.599 -31.158 -29.027  1.00  0.87           H  
ATOM   4949 2HG  MET A 313      40.136 -31.070 -28.159  1.00  0.87           H  
ATOM   4950 1HE  MET A 313      39.301 -27.341 -29.098  1.00  0.87           H  
ATOM   4951 2HE  MET A 313      38.092 -28.609 -28.783  1.00  0.87           H  
ATOM   4952 3HE  MET A 313      39.541 -28.475 -27.758  1.00  0.87           H  
ATOM   4953  N   ARG A 314      41.130 -33.051 -33.068  1.00  0.85           N  
ATOM   4954  CA  ARG A 314      41.890 -33.979 -33.908  1.00  0.85           C  
ATOM   4955  C   ARG A 314      43.322 -34.158 -33.448  1.00  0.85           C  
ATOM   4956  O   ARG A 314      44.070 -33.177 -33.317  1.00  0.85           O  
ATOM   4957  CB  ARG A 314      41.942 -33.553 -35.371  1.00  0.85           C  
ATOM   4958  CG  ARG A 314      42.783 -34.552 -36.236  1.00  0.85           C  
ATOM   4959  CD  ARG A 314      42.653 -34.364 -37.710  1.00  0.85           C  
ATOM   4960  NE  ARG A 314      41.337 -34.722 -38.177  1.00  0.85           N  
ATOM   4961  CZ  ARG A 314      40.913 -34.675 -39.454  1.00  0.85           C  
ATOM   4962  NH1 ARG A 314      41.729 -34.279 -40.418  1.00  0.85           N  
ATOM   4963  NH2 ARG A 314      39.669 -35.031 -39.732  1.00  0.85           N  
ATOM   4964  H   ARG A 314      41.262 -32.057 -33.230  1.00  0.85           H  
ATOM   4965  HA  ARG A 314      41.398 -34.947 -33.872  1.00  0.85           H  
ATOM   4966 1HB  ARG A 314      40.937 -33.506 -35.783  1.00  0.85           H  
ATOM   4967 2HB  ARG A 314      42.386 -32.558 -35.459  1.00  0.85           H  
ATOM   4968 1HG  ARG A 314      43.840 -34.453 -35.981  1.00  0.85           H  
ATOM   4969 2HG  ARG A 314      42.450 -35.569 -36.001  1.00  0.85           H  
ATOM   4970 1HD  ARG A 314      42.838 -33.339 -37.959  1.00  0.85           H  
ATOM   4971 2HD  ARG A 314      43.377 -34.996 -38.218  1.00  0.85           H  
ATOM   4972  HE  ARG A 314      40.666 -35.045 -37.467  1.00  0.85           H  
ATOM   4973 1HH1 ARG A 314      42.676 -34.005 -40.193  1.00  0.85           H  
ATOM   4974 2HH1 ARG A 314      41.406 -34.247 -41.372  1.00  0.85           H  
ATOM   4975 1HH2 ARG A 314      39.041 -35.334 -38.955  1.00  0.85           H  
ATOM   4976 2HH2 ARG A 314      39.331 -35.011 -40.676  1.00  0.85           H  
ATOM   4977  N   TYR A 315      43.703 -35.428 -33.290  1.00  0.86           N  
ATOM   4978  CA  TYR A 315      45.040 -35.840 -32.883  1.00  0.86           C  
ATOM   4979  C   TYR A 315      45.684 -36.692 -33.995  1.00  0.86           C  
ATOM   4980  O   TYR A 315      44.977 -37.417 -34.702  1.00  0.86           O  
ATOM   4981  CB  TYR A 315      44.914 -36.639 -31.588  1.00  0.86           C  
ATOM   4982  CG  TYR A 315      44.332 -35.867 -30.429  1.00  0.86           C  
ATOM   4983  CD1 TYR A 315      42.974 -35.709 -30.374  1.00  0.86           C  
ATOM   4984  CD2 TYR A 315      45.126 -35.373 -29.405  1.00  0.86           C  
ATOM   4985  CE1 TYR A 315      42.386 -35.054 -29.323  1.00  0.86           C  
ATOM   4986  CE2 TYR A 315      44.530 -34.704 -28.337  1.00  0.86           C  
ATOM   4987  CZ  TYR A 315      43.155 -34.551 -28.305  1.00  0.86           C  
ATOM   4988  OH  TYR A 315      42.540 -33.912 -27.257  1.00  0.86           O  
ATOM   4989  H   TYR A 315      42.989 -36.148 -33.416  1.00  0.86           H  
ATOM   4990  HA  TYR A 315      45.649 -34.960 -32.732  1.00  0.86           H  
ATOM   4991 1HB  TYR A 315      44.301 -37.526 -31.759  1.00  0.86           H  
ATOM   4992 2HB  TYR A 315      45.902 -36.966 -31.291  1.00  0.86           H  
ATOM   4993  HD1 TYR A 315      42.353 -36.112 -31.179  1.00  0.86           H  
ATOM   4994  HD2 TYR A 315      46.206 -35.514 -29.431  1.00  0.86           H  
ATOM   4995  HE1 TYR A 315      41.307 -34.947 -29.300  1.00  0.86           H  
ATOM   4996  HE2 TYR A 315      45.143 -34.313 -27.519  1.00  0.86           H  
ATOM   4997  HH  TYR A 315      43.210 -33.625 -26.614  1.00  0.86           H  
ATOM   4998  N   THR A 316      47.017 -36.621 -34.132  1.00  0.89           N  
ATOM   4999  CA  THR A 316      47.779 -37.368 -35.156  1.00  0.89           C  
ATOM   5000  C   THR A 316      48.984 -38.163 -34.620  1.00  0.89           C  
ATOM   5001  O   THR A 316      49.696 -37.709 -33.721  1.00  0.89           O  
ATOM   5002  CB  THR A 316      48.221 -36.401 -36.287  1.00  0.89           C  
ATOM   5003  OG1 THR A 316      47.048 -35.853 -36.900  1.00  0.89           O  
ATOM   5004  CG2 THR A 316      49.079 -37.067 -37.364  1.00  0.89           C  
ATOM   5005  H   THR A 316      47.517 -35.991 -33.512  1.00  0.89           H  
ATOM   5006  HA  THR A 316      47.100 -38.085 -35.593  1.00  0.89           H  
ATOM   5007  HB  THR A 316      48.798 -35.594 -35.843  1.00  0.89           H  
ATOM   5008  HG1 THR A 316      46.467 -36.582 -37.149  1.00  0.89           H  
ATOM   5009 1HG2 THR A 316      49.349 -36.327 -38.114  1.00  0.89           H  
ATOM   5010 2HG2 THR A 316      49.982 -37.464 -36.920  1.00  0.89           H  
ATOM   5011 3HG2 THR A 316      48.535 -37.864 -37.837  1.00  0.89           H  
ATOM   5012  N   LEU A 317      49.204 -39.375 -35.144  1.00  0.94           N  
ATOM   5013  CA  LEU A 317      50.367 -40.150 -34.668  1.00  0.94           C  
ATOM   5014  C   LEU A 317      51.691 -39.642 -35.212  1.00  0.94           C  
ATOM   5015  O   LEU A 317      51.779 -39.136 -36.331  1.00  0.94           O  
ATOM   5016  CB  LEU A 317      50.361 -41.647 -35.027  1.00  0.94           C  
ATOM   5017  CG  LEU A 317      49.305 -42.562 -34.470  1.00  0.94           C  
ATOM   5018  CD1 LEU A 317      49.584 -43.974 -35.031  1.00  0.94           C  
ATOM   5019  CD2 LEU A 317      49.353 -42.556 -32.968  1.00  0.94           C  
ATOM   5020  H   LEU A 317      48.580 -39.704 -35.885  1.00  0.94           H  
ATOM   5021  HA  LEU A 317      50.405 -40.069 -33.586  1.00  0.94           H  
ATOM   5022 1HB  LEU A 317      50.322 -41.729 -36.107  1.00  0.94           H  
ATOM   5023 2HB  LEU A 317      51.321 -42.060 -34.709  1.00  0.94           H  
ATOM   5024  HG  LEU A 317      48.329 -42.237 -34.787  1.00  0.94           H  
ATOM   5025 1HD1 LEU A 317      48.842 -44.669 -34.656  1.00  0.94           H  
ATOM   5026 2HD1 LEU A 317      49.553 -43.957 -36.111  1.00  0.94           H  
ATOM   5027 3HD1 LEU A 317      50.573 -44.288 -34.711  1.00  0.94           H  
ATOM   5028 1HD2 LEU A 317      48.599 -43.231 -32.566  1.00  0.94           H  
ATOM   5029 2HD2 LEU A 317      50.334 -42.867 -32.636  1.00  0.94           H  
ATOM   5030 3HD2 LEU A 317      49.163 -41.553 -32.621  1.00  0.94           H  
ATOM   5031  N   ASP A 318      52.730 -39.851 -34.418  1.00  1.00           N  
ATOM   5032  CA  ASP A 318      54.108 -39.554 -34.788  1.00  1.00           C  
ATOM   5033  C   ASP A 318      54.971 -40.708 -34.306  1.00  1.00           C  
ATOM   5034  O   ASP A 318      55.081 -40.956 -33.107  1.00  1.00           O  
ATOM   5035  CB  ASP A 318      54.582 -38.214 -34.214  1.00  1.00           C  
ATOM   5036  CG  ASP A 318      56.020 -37.781 -34.671  1.00  1.00           C  
ATOM   5037  OD1 ASP A 318      56.792 -38.604 -35.155  1.00  1.00           O  
ATOM   5038  OD2 ASP A 318      56.314 -36.614 -34.534  1.00  1.00           O  
ATOM   5039  H   ASP A 318      52.548 -40.249 -33.502  1.00  1.00           H  
ATOM   5040  HA  ASP A 318      54.180 -39.501 -35.874  1.00  1.00           H  
ATOM   5041 1HB  ASP A 318      53.877 -37.430 -34.501  1.00  1.00           H  
ATOM   5042 2HB  ASP A 318      54.575 -38.269 -33.129  1.00  1.00           H  
ATOM   5043  N   LEU A 319      55.545 -41.451 -35.251  1.00  1.06           N  
ATOM   5044  CA  LEU A 319      56.297 -42.657 -34.921  1.00  1.06           C  
ATOM   5045  C   LEU A 319      57.743 -42.340 -34.512  1.00  1.06           C  
ATOM   5046  O   LEU A 319      58.516 -43.245 -34.191  1.00  1.06           O  
ATOM   5047  CB  LEU A 319      56.301 -43.634 -36.117  1.00  1.06           C  
ATOM   5048  CG  LEU A 319      54.904 -44.153 -36.558  1.00  1.06           C  
ATOM   5049  CD1 LEU A 319      55.067 -45.089 -37.772  1.00  1.06           C  
ATOM   5050  CD2 LEU A 319      54.208 -44.827 -35.405  1.00  1.06           C  
ATOM   5051  H   LEU A 319      55.446 -41.173 -36.216  1.00  1.06           H  
ATOM   5052  HA  LEU A 319      55.809 -43.145 -34.079  1.00  1.06           H  
ATOM   5053 1HB  LEU A 319      56.763 -43.138 -36.971  1.00  1.06           H  
ATOM   5054 2HB  LEU A 319      56.910 -44.503 -35.857  1.00  1.06           H  
ATOM   5055  HG  LEU A 319      54.305 -43.310 -36.870  1.00  1.06           H  
ATOM   5056 1HD1 LEU A 319      54.091 -45.437 -38.107  1.00  1.06           H  
ATOM   5057 2HD1 LEU A 319      55.553 -44.543 -38.581  1.00  1.06           H  
ATOM   5058 3HD1 LEU A 319      55.680 -45.951 -37.496  1.00  1.06           H  
ATOM   5059 1HD2 LEU A 319      53.223 -45.171 -35.726  1.00  1.06           H  
ATOM   5060 2HD2 LEU A 319      54.792 -45.663 -35.074  1.00  1.06           H  
ATOM   5061 3HD2 LEU A 319      54.096 -44.119 -34.583  1.00  1.06           H  
ATOM   5062  N   GLY A 320      58.117 -41.059 -34.538  1.00  1.13           N  
ATOM   5063  CA  GLY A 320      59.445 -40.636 -34.119  1.00  1.13           C  
ATOM   5064  C   GLY A 320      60.542 -41.062 -35.072  1.00  1.13           C  
ATOM   5065  O   GLY A 320      60.301 -41.290 -36.269  1.00  1.13           O  
ATOM   5066  H   GLY A 320      57.455 -40.324 -34.822  1.00  1.13           H  
ATOM   5067 1HA  GLY A 320      59.448 -39.548 -34.026  1.00  1.13           H  
ATOM   5068 2HA  GLY A 320      59.650 -41.029 -33.130  1.00  1.13           H  
ATOM   5069  N   ASP A 321      61.770 -41.142 -34.551  1.00  1.20           N  
ATOM   5070  CA  ASP A 321      62.869 -41.436 -35.446  1.00  1.20           C  
ATOM   5071  C   ASP A 321      63.767 -42.563 -34.981  1.00  1.20           C  
ATOM   5072  O   ASP A 321      64.799 -42.821 -35.596  1.00  1.20           O  
ATOM   5073  CB  ASP A 321      63.789 -40.236 -35.610  1.00  1.20           C  
ATOM   5074  CG  ASP A 321      64.554 -39.968 -34.394  1.00  1.20           C  
ATOM   5075  OD1 ASP A 321      64.022 -39.920 -33.303  1.00  1.20           O  
ATOM   5076  OD2 ASP A 321      65.742 -39.874 -34.543  1.00  1.20           O  
ATOM   5077  H   ASP A 321      61.921 -40.959 -33.570  1.00  1.20           H  
ATOM   5078  HA  ASP A 321      62.441 -41.713 -36.381  1.00  1.20           H  
ATOM   5079 1HB  ASP A 321      64.482 -40.409 -36.432  1.00  1.20           H  
ATOM   5080 2HB  ASP A 321      63.203 -39.350 -35.850  1.00  1.20           H  
ATOM   5081  N   ILE A 322      63.434 -43.168 -33.842  1.00  1.27           N  
ATOM   5082  CA  ILE A 322      64.202 -44.245 -33.191  1.00  1.27           C  
ATOM   5083  C   ILE A 322      65.606 -43.845 -32.661  1.00  1.27           C  
ATOM   5084  O   ILE A 322      65.943 -44.141 -31.517  1.00  1.27           O  
ATOM   5085  CB  ILE A 322      64.335 -45.456 -34.143  1.00  1.27           C  
ATOM   5086  CG1 ILE A 322      62.940 -45.971 -34.526  1.00  1.27           C  
ATOM   5087  CG2 ILE A 322      65.133 -46.568 -33.478  1.00  1.27           C  
ATOM   5088  CD1 ILE A 322      62.143 -46.449 -33.367  1.00  1.27           C  
ATOM   5089  H   ILE A 322      62.575 -42.876 -33.404  1.00  1.27           H  
ATOM   5090  HA  ILE A 322      63.622 -44.579 -32.328  1.00  1.27           H  
ATOM   5091  HB  ILE A 322      64.849 -45.172 -35.061  1.00  1.27           H  
ATOM   5092 1HG1 ILE A 322      62.385 -45.175 -35.022  1.00  1.27           H  
ATOM   5093 2HG1 ILE A 322      63.043 -46.786 -35.218  1.00  1.27           H  
ATOM   5094 1HG2 ILE A 322      65.205 -47.398 -34.167  1.00  1.27           H  
ATOM   5095 2HG2 ILE A 322      66.132 -46.211 -33.231  1.00  1.27           H  
ATOM   5096 3HG2 ILE A 322      64.627 -46.893 -32.565  1.00  1.27           H  
ATOM   5097 1HD1 ILE A 322      61.171 -46.804 -33.713  1.00  1.27           H  
ATOM   5098 2HD1 ILE A 322      62.682 -47.264 -32.881  1.00  1.27           H  
ATOM   5099 3HD1 ILE A 322      62.002 -45.636 -32.664  1.00  1.27           H  
ATOM   5100  N   ARG A 323      66.428 -43.211 -33.497  1.00  1.32           N  
ATOM   5101  CA  ARG A 323      67.793 -42.803 -33.167  1.00  1.32           C  
ATOM   5102  C   ARG A 323      67.959 -41.627 -32.181  1.00  1.32           C  
ATOM   5103  O   ARG A 323      68.676 -41.760 -31.187  1.00  1.32           O  
ATOM   5104  CB  ARG A 323      68.488 -42.413 -34.456  1.00  1.32           C  
ATOM   5105  CG  ARG A 323      68.810 -43.558 -35.414  1.00  1.32           C  
ATOM   5106  CD  ARG A 323      69.394 -43.041 -36.661  1.00  1.32           C  
ATOM   5107  NE  ARG A 323      69.903 -44.095 -37.507  1.00  1.32           N  
ATOM   5108  CZ  ARG A 323      70.045 -44.020 -38.837  1.00  1.32           C  
ATOM   5109  NH1 ARG A 323      69.667 -42.948 -39.508  1.00  1.32           N  
ATOM   5110  NH2 ARG A 323      70.578 -45.046 -39.447  1.00  1.32           N  
ATOM   5111  H   ARG A 323      66.071 -43.008 -34.420  1.00  1.32           H  
ATOM   5112  HA  ARG A 323      68.298 -43.670 -32.746  1.00  1.32           H  
ATOM   5113 1HB  ARG A 323      67.844 -41.715 -34.997  1.00  1.32           H  
ATOM   5114 2HB  ARG A 323      69.408 -41.888 -34.225  1.00  1.32           H  
ATOM   5115 1HG  ARG A 323      69.488 -44.266 -34.992  1.00  1.32           H  
ATOM   5116 2HG  ARG A 323      67.877 -44.070 -35.672  1.00  1.32           H  
ATOM   5117 1HD  ARG A 323      68.627 -42.500 -37.216  1.00  1.32           H  
ATOM   5118 2HD  ARG A 323      70.216 -42.368 -36.423  1.00  1.32           H  
ATOM   5119  HE  ARG A 323      70.253 -44.961 -37.064  1.00  1.32           H  
ATOM   5120 1HH1 ARG A 323      69.258 -42.165 -39.019  1.00  1.32           H  
ATOM   5121 2HH1 ARG A 323      69.787 -42.911 -40.509  1.00  1.32           H  
ATOM   5122 1HH2 ARG A 323      70.880 -45.841 -38.857  1.00  1.32           H  
ATOM   5123 2HH2 ARG A 323      70.711 -45.049 -40.443  1.00  1.32           H  
ATOM   5124  N   ALA A 324      67.315 -40.481 -32.436  1.00  1.36           N  
ATOM   5125  CA  ALA A 324      67.444 -39.311 -31.563  1.00  1.36           C  
ATOM   5126  C   ALA A 324      66.435 -39.358 -30.424  1.00  1.36           C  
ATOM   5127  O   ALA A 324      66.757 -39.068 -29.265  1.00  1.36           O  
ATOM   5128  CB  ALA A 324      67.250 -38.032 -32.356  1.00  1.36           C  
ATOM   5129  H   ALA A 324      66.721 -40.390 -33.257  1.00  1.36           H  
ATOM   5130  HA  ALA A 324      68.444 -39.318 -31.134  1.00  1.36           H  
ATOM   5131 1HB  ALA A 324      67.373 -37.175 -31.698  1.00  1.36           H  
ATOM   5132 2HB  ALA A 324      67.982 -37.986 -33.158  1.00  1.36           H  
ATOM   5133 3HB  ALA A 324      66.245 -38.024 -32.783  1.00  1.36           H  
ATOM   5134  N   ASP A 325      65.204 -39.756 -30.721  1.00  1.38           N  
ATOM   5135  CA  ASP A 325      64.237 -39.798 -29.648  1.00  1.38           C  
ATOM   5136  C   ASP A 325      64.459 -41.066 -28.868  1.00  1.38           C  
ATOM   5137  O   ASP A 325      63.904 -42.124 -29.172  1.00  1.38           O  
ATOM   5138  CB  ASP A 325      62.799 -39.730 -30.151  1.00  1.38           C  
ATOM   5139  CG  ASP A 325      61.754 -39.709 -28.996  1.00  1.38           C  
ATOM   5140  OD1 ASP A 325      62.090 -40.052 -27.849  1.00  1.38           O  
ATOM   5141  OD2 ASP A 325      60.628 -39.344 -29.273  1.00  1.38           O  
ATOM   5142  H   ASP A 325      64.927 -39.971 -31.687  1.00  1.38           H  
ATOM   5143  HA  ASP A 325      64.406 -38.950 -28.985  1.00  1.38           H  
ATOM   5144 1HB  ASP A 325      62.674 -38.839 -30.771  1.00  1.38           H  
ATOM   5145 2HB  ASP A 325      62.607 -40.594 -30.787  1.00  1.38           H  
ATOM   5146  N   GLU A 326      65.204 -40.912 -27.790  1.00  1.37           N  
ATOM   5147  CA  GLU A 326      65.650 -42.016 -26.963  1.00  1.37           C  
ATOM   5148  C   GLU A 326      64.501 -42.856 -26.420  1.00  1.37           C  
ATOM   5149  O   GLU A 326      64.676 -44.054 -26.183  1.00  1.37           O  
ATOM   5150  CB  GLU A 326      66.489 -41.491 -25.789  1.00  1.37           C  
ATOM   5151  CG  GLU A 326      67.851 -40.925 -26.187  1.00  1.37           C  
ATOM   5152  CD  GLU A 326      68.647 -40.385 -25.012  1.00  1.37           C  
ATOM   5153  OE1 GLU A 326      68.100 -40.290 -23.938  1.00  1.37           O  
ATOM   5154  OE2 GLU A 326      69.805 -40.078 -25.191  1.00  1.37           O  
ATOM   5155  H   GLU A 326      65.592 -39.982 -27.658  1.00  1.37           H  
ATOM   5156  HA  GLU A 326      66.282 -42.654 -27.578  1.00  1.37           H  
ATOM   5157 1HB  GLU A 326      65.934 -40.706 -25.274  1.00  1.37           H  
ATOM   5158 2HB  GLU A 326      66.656 -42.296 -25.074  1.00  1.37           H  
ATOM   5159 1HG  GLU A 326      68.428 -41.710 -26.675  1.00  1.37           H  
ATOM   5160 2HG  GLU A 326      67.696 -40.126 -26.914  1.00  1.37           H  
ATOM   5161  N   LYS A 327      63.312 -42.271 -26.252  1.00  1.35           N  
ATOM   5162  CA  LYS A 327      62.198 -43.016 -25.671  1.00  1.35           C  
ATOM   5163  C   LYS A 327      61.739 -44.151 -26.581  1.00  1.35           C  
ATOM   5164  O   LYS A 327      61.069 -45.073 -26.132  1.00  1.35           O  
ATOM   5165  CB  LYS A 327      61.018 -42.088 -25.383  1.00  1.35           C  
ATOM   5166  CG  LYS A 327      61.285 -41.037 -24.300  1.00  1.35           C  
ATOM   5167  CD  LYS A 327      61.440 -41.666 -22.903  1.00  1.35           C  
ATOM   5168  CE  LYS A 327      61.664 -40.590 -21.830  1.00  1.35           C  
ATOM   5169  NZ  LYS A 327      61.731 -41.164 -20.464  1.00  1.35           N  
ATOM   5170  H   LYS A 327      63.153 -41.307 -26.579  1.00  1.35           H  
ATOM   5171  HA  LYS A 327      62.532 -43.454 -24.729  1.00  1.35           H  
ATOM   5172 1HB  LYS A 327      60.745 -41.561 -26.303  1.00  1.35           H  
ATOM   5173 2HB  LYS A 327      60.159 -42.682 -25.078  1.00  1.35           H  
ATOM   5174 1HG  LYS A 327      62.201 -40.501 -24.555  1.00  1.35           H  
ATOM   5175 2HG  LYS A 327      60.463 -40.322 -24.283  1.00  1.35           H  
ATOM   5176 1HD  LYS A 327      60.549 -42.246 -22.651  1.00  1.35           H  
ATOM   5177 2HD  LYS A 327      62.298 -42.345 -22.899  1.00  1.35           H  
ATOM   5178 1HE  LYS A 327      62.604 -40.080 -22.039  1.00  1.35           H  
ATOM   5179 2HE  LYS A 327      60.853 -39.867 -21.866  1.00  1.35           H  
ATOM   5180 1HZ  LYS A 327      61.889 -40.437 -19.791  1.00  1.35           H  
ATOM   5181 2HZ  LYS A 327      60.867 -41.636 -20.253  1.00  1.35           H  
ATOM   5182 3HZ  LYS A 327      62.488 -41.847 -20.396  1.00  1.35           H  
ATOM   5183  N   LEU A 328      62.039 -44.046 -27.873  1.00  1.32           N  
ATOM   5184  CA  LEU A 328      61.632 -45.044 -28.842  1.00  1.32           C  
ATOM   5185  C   LEU A 328      62.808 -45.895 -29.308  1.00  1.32           C  
ATOM   5186  O   LEU A 328      62.675 -46.710 -30.220  1.00  1.32           O  
ATOM   5187  CB  LEU A 328      60.986 -44.331 -30.023  1.00  1.32           C  
ATOM   5188  CG  LEU A 328      59.756 -43.502 -29.640  1.00  1.32           C  
ATOM   5189  CD1 LEU A 328      59.256 -42.776 -30.845  1.00  1.32           C  
ATOM   5190  CD2 LEU A 328      58.696 -44.409 -29.059  1.00  1.32           C  
ATOM   5191  H   LEU A 328      62.606 -43.258 -28.198  1.00  1.32           H  
ATOM   5192  HA  LEU A 328      60.898 -45.701 -28.375  1.00  1.32           H  
ATOM   5193 1HB  LEU A 328      61.722 -43.655 -30.467  1.00  1.32           H  
ATOM   5194 2HB  LEU A 328      60.685 -45.062 -30.764  1.00  1.32           H  
ATOM   5195  HG  LEU A 328      60.040 -42.754 -28.892  1.00  1.32           H  
ATOM   5196 1HD1 LEU A 328      58.392 -42.167 -30.576  1.00  1.32           H  
ATOM   5197 2HD1 LEU A 328      60.053 -42.134 -31.208  1.00  1.32           H  
ATOM   5198 3HD1 LEU A 328      58.972 -43.487 -31.620  1.00  1.32           H  
ATOM   5199 1HD2 LEU A 328      57.824 -43.819 -28.776  1.00  1.32           H  
ATOM   5200 2HD2 LEU A 328      58.407 -45.146 -29.805  1.00  1.32           H  
ATOM   5201 3HD2 LEU A 328      59.094 -44.916 -28.174  1.00  1.32           H  
ATOM   5202  N   HIS A 329      63.976 -45.731 -28.679  1.00  1.31           N  
ATOM   5203  CA  HIS A 329      65.174 -46.456 -29.114  1.00  1.31           C  
ATOM   5204  C   HIS A 329      65.002 -47.951 -28.889  1.00  1.31           C  
ATOM   5205  O   HIS A 329      65.616 -48.792 -29.537  1.00  1.31           O  
ATOM   5206  CB  HIS A 329      66.417 -45.944 -28.402  1.00  1.31           C  
ATOM   5207  CG  HIS A 329      67.646 -46.267 -29.127  1.00  1.31           C  
ATOM   5208  ND1 HIS A 329      67.880 -45.775 -30.381  1.00  1.31           N  
ATOM   5209  CD2 HIS A 329      68.729 -46.991 -28.795  1.00  1.31           C  
ATOM   5210  CE1 HIS A 329      69.041 -46.189 -30.807  1.00  1.31           C  
ATOM   5211  NE2 HIS A 329      69.596 -46.930 -29.855  1.00  1.31           N  
ATOM   5212  H   HIS A 329      64.059 -45.087 -27.890  1.00  1.31           H  
ATOM   5213  HA  HIS A 329      65.323 -46.295 -30.181  1.00  1.31           H  
ATOM   5214 1HB  HIS A 329      66.357 -44.865 -28.308  1.00  1.31           H  
ATOM   5215 2HB  HIS A 329      66.472 -46.363 -27.400  1.00  1.31           H  
ATOM   5216  HD1 HIS A 329      67.249 -45.145 -30.872  1.00  1.31           H  
ATOM   5217  HD2 HIS A 329      68.995 -47.550 -27.898  1.00  1.31           H  
ATOM   5218  HE1 HIS A 329      69.384 -45.904 -31.795  1.00  1.31           H  
ATOM   5219  N   CYS A 330      64.119 -48.284 -27.967  1.00  1.34           N  
ATOM   5220  CA  CYS A 330      63.784 -49.646 -27.604  1.00  1.34           C  
ATOM   5221  C   CYS A 330      63.070 -50.376 -28.745  1.00  1.34           C  
ATOM   5222  O   CYS A 330      62.893 -51.588 -28.699  1.00  1.34           O  
ATOM   5223  CB  CYS A 330      62.827 -49.606 -26.454  1.00  1.34           C  
ATOM   5224  SG  CYS A 330      61.314 -48.953 -27.026  1.00  1.34           S  
ATOM   5225  H   CYS A 330      63.648 -47.533 -27.480  1.00  1.34           H  
ATOM   5226  HA  CYS A 330      64.697 -50.176 -27.336  1.00  1.34           H  
ATOM   5227 1HB  CYS A 330      62.656 -50.598 -26.054  1.00  1.34           H  
ATOM   5228 2HB  CYS A 330      63.211 -48.970 -25.659  1.00  1.34           H  
ATOM   5229  N   PHE A 331      62.676 -49.645 -29.792  1.00  1.42           N  
ATOM   5230  CA  PHE A 331      62.000 -50.252 -30.919  1.00  1.42           C  
ATOM   5231  C   PHE A 331      62.988 -50.529 -32.056  1.00  1.42           C  
ATOM   5232  O   PHE A 331      62.612 -50.732 -33.221  1.00  1.42           O  
ATOM   5233  CB  PHE A 331      60.835 -49.392 -31.343  1.00  1.42           C  
ATOM   5234  CG  PHE A 331      59.774 -49.315 -30.266  1.00  1.42           C  
ATOM   5235  CD1 PHE A 331      59.374 -48.098 -29.733  1.00  1.42           C  
ATOM   5236  CD2 PHE A 331      59.189 -50.466 -29.769  1.00  1.42           C  
ATOM   5237  CE1 PHE A 331      58.400 -48.046 -28.747  1.00  1.42           C  
ATOM   5238  CE2 PHE A 331      58.223 -50.408 -28.789  1.00  1.42           C  
ATOM   5239  CZ  PHE A 331      57.828 -49.202 -28.284  1.00  1.42           C  
ATOM   5240  H   PHE A 331      62.830 -48.636 -29.809  1.00  1.42           H  
ATOM   5241  HA  PHE A 331      61.592 -51.210 -30.598  1.00  1.42           H  
ATOM   5242 1HB  PHE A 331      61.179 -48.392 -31.539  1.00  1.42           H  
ATOM   5243 2HB  PHE A 331      60.391 -49.787 -32.250  1.00  1.42           H  
ATOM   5244  HD1 PHE A 331      59.835 -47.187 -30.102  1.00  1.42           H  
ATOM   5245  HD2 PHE A 331      59.498 -51.425 -30.170  1.00  1.42           H  
ATOM   5246  HE1 PHE A 331      58.090 -47.094 -28.332  1.00  1.42           H  
ATOM   5247  HE2 PHE A 331      57.770 -51.316 -28.414  1.00  1.42           H  
ATOM   5248  HZ  PHE A 331      57.067 -49.160 -27.507  1.00  1.42           H  
ATOM   5249  N   CYS A 332      64.270 -50.507 -31.677  1.00  1.57           N  
ATOM   5250  CA  CYS A 332      65.409 -50.926 -32.490  1.00  1.57           C  
ATOM   5251  C   CYS A 332      65.893 -52.286 -31.994  1.00  1.57           C  
ATOM   5252  O   CYS A 332      66.234 -52.434 -30.820  1.00  1.57           O  
ATOM   5253  CB  CYS A 332      66.551 -49.921 -32.380  1.00  1.57           C  
ATOM   5254  SG  CYS A 332      68.011 -50.369 -33.332  1.00  1.57           S  
ATOM   5255  H   CYS A 332      64.472 -50.207 -30.733  1.00  1.57           H  
ATOM   5256  HA  CYS A 332      65.091 -51.010 -33.529  1.00  1.57           H  
ATOM   5257 1HB  CYS A 332      66.220 -48.947 -32.702  1.00  1.57           H  
ATOM   5258 2HB  CYS A 332      66.855 -49.834 -31.340  1.00  1.57           H  
ATOM   5259  N   GLU A 333      65.954 -53.302 -32.854  1.00  1.77           N  
ATOM   5260  CA  GLU A 333      66.441 -54.616 -32.390  1.00  1.77           C  
ATOM   5261  C   GLU A 333      67.908 -54.627 -31.957  1.00  1.77           C  
ATOM   5262  O   GLU A 333      68.314 -55.467 -31.152  1.00  1.77           O  
ATOM   5263  CB  GLU A 333      66.254 -55.705 -33.444  1.00  1.77           C  
ATOM   5264  CG  GLU A 333      64.834 -56.204 -33.649  1.00  1.77           C  
ATOM   5265  CD  GLU A 333      64.764 -57.271 -34.747  1.00  1.77           C  
ATOM   5266  OE1 GLU A 333      64.914 -56.943 -35.915  1.00  1.77           O  
ATOM   5267  OE2 GLU A 333      64.577 -58.415 -34.410  1.00  1.77           O  
ATOM   5268  H   GLU A 333      65.664 -53.176 -33.811  1.00  1.77           H  
ATOM   5269  HA  GLU A 333      65.846 -54.897 -31.520  1.00  1.77           H  
ATOM   5270 1HB  GLU A 333      66.614 -55.335 -34.406  1.00  1.77           H  
ATOM   5271 2HB  GLU A 333      66.871 -56.563 -33.182  1.00  1.77           H  
ATOM   5272 1HG  GLU A 333      64.491 -56.650 -32.717  1.00  1.77           H  
ATOM   5273 2HG  GLU A 333      64.176 -55.376 -33.873  1.00  1.77           H  
ATOM   5274  N   ASP A 334      68.685 -53.692 -32.487  1.00  2.00           N  
ATOM   5275  CA  ASP A 334      70.107 -53.572 -32.209  1.00  2.00           C  
ATOM   5276  C   ASP A 334      70.456 -52.148 -31.737  1.00  2.00           C  
ATOM   5277  O   ASP A 334      71.126 -51.411 -32.460  1.00  2.00           O  
ATOM   5278  CB  ASP A 334      70.909 -53.927 -33.462  1.00  2.00           C  
ATOM   5279  CG  ASP A 334      70.807 -55.413 -33.847  1.00  2.00           C  
ATOM   5280  OD1 ASP A 334      71.326 -56.229 -33.125  1.00  2.00           O  
ATOM   5281  OD2 ASP A 334      70.199 -55.714 -34.850  1.00  2.00           O  
ATOM   5282  H   ASP A 334      68.263 -53.029 -33.119  1.00  2.00           H  
ATOM   5283  HA  ASP A 334      70.376 -54.295 -31.446  1.00  2.00           H  
ATOM   5284 1HB  ASP A 334      70.556 -53.320 -34.300  1.00  2.00           H  
ATOM   5285 2HB  ASP A 334      71.962 -53.675 -33.307  1.00  2.00           H  
ATOM   5286  N   PRO A 335      70.062 -51.759 -30.504  1.00  2.21           N  
ATOM   5287  CA  PRO A 335      70.134 -50.416 -29.960  1.00  2.21           C  
ATOM   5288  C   PRO A 335      71.583 -50.045 -29.794  1.00  2.21           C  
ATOM   5289  O   PRO A 335      72.446 -50.919 -29.872  1.00  2.21           O  
ATOM   5290  CB  PRO A 335      69.399 -50.535 -28.621  1.00  2.21           C  
ATOM   5291  CG  PRO A 335      69.549 -51.976 -28.229  1.00  2.21           C  
ATOM   5292  CD  PRO A 335      69.532 -52.744 -29.537  1.00  2.21           C  
ATOM   5293  HA  PRO A 335      69.622 -49.717 -30.638  1.00  2.21           H  
ATOM   5294 1HB  PRO A 335      69.850 -49.853 -27.889  1.00  2.21           H  
ATOM   5295 2HB  PRO A 335      68.343 -50.227 -28.749  1.00  2.21           H  
ATOM   5296 1HG  PRO A 335      70.485 -52.116 -27.664  1.00  2.21           H  
ATOM   5297 2HG  PRO A 335      68.725 -52.267 -27.560  1.00  2.21           H  
ATOM   5298 1HD  PRO A 335      70.181 -53.617 -29.432  1.00  2.21           H  
ATOM   5299 2HD  PRO A 335      68.500 -53.016 -29.780  1.00  2.21           H  
ATOM   5300  N   GLU A 336      71.866 -48.744 -29.654  1.00  2.30           N  
ATOM   5301  CA  GLU A 336      73.225 -48.179 -29.510  1.00  2.30           C  
ATOM   5302  C   GLU A 336      73.906 -48.123 -30.885  1.00  2.30           C  
ATOM   5303  O   GLU A 336      74.489 -47.107 -31.274  1.00  2.30           O  
ATOM   5304  CB  GLU A 336      74.093 -48.939 -28.484  1.00  2.30           C  
ATOM   5305  CG  GLU A 336      73.588 -48.839 -27.031  1.00  2.30           C  
ATOM   5306  CD  GLU A 336      74.456 -49.587 -26.039  1.00  2.30           C  
ATOM   5307  OE1 GLU A 336      75.383 -50.239 -26.455  1.00  2.30           O  
ATOM   5308  OE2 GLU A 336      74.187 -49.499 -24.863  1.00  2.30           O  
ATOM   5309  H   GLU A 336      71.084 -48.092 -29.649  1.00  2.30           H  
ATOM   5310  HA  GLU A 336      73.129 -47.153 -29.151  1.00  2.30           H  
ATOM   5311 1HB  GLU A 336      74.232 -49.974 -28.742  1.00  2.30           H  
ATOM   5312 2HB  GLU A 336      75.086 -48.495 -28.485  1.00  2.30           H  
ATOM   5313 1HG  GLU A 336      73.551 -47.790 -26.743  1.00  2.30           H  
ATOM   5314 2HG  GLU A 336      72.573 -49.235 -26.984  1.00  2.30           H  
ATOM   5315  N   ASP A 337      73.839 -49.209 -31.636  1.00  2.26           N  
ATOM   5316  CA  ASP A 337      74.389 -49.211 -32.975  1.00  2.26           C  
ATOM   5317  C   ASP A 337      73.370 -48.566 -33.930  1.00  2.26           C  
ATOM   5318  O   ASP A 337      72.659 -49.237 -34.696  1.00  2.26           O  
ATOM   5319  CB  ASP A 337      74.735 -50.645 -33.382  1.00  2.26           C  
ATOM   5320  CG  ASP A 337      75.448 -50.744 -34.708  1.00  2.26           C  
ATOM   5321  OD1 ASP A 337      75.429 -49.777 -35.436  1.00  2.26           O  
ATOM   5322  OD2 ASP A 337      76.018 -51.773 -34.986  1.00  2.26           O  
ATOM   5323  H   ASP A 337      73.383 -50.034 -31.251  1.00  2.26           H  
ATOM   5324  HA  ASP A 337      75.302 -48.617 -32.983  1.00  2.26           H  
ATOM   5325 1HB  ASP A 337      75.358 -51.098 -32.612  1.00  2.26           H  
ATOM   5326 2HB  ASP A 337      73.808 -51.230 -33.436  1.00  2.26           H  
ATOM   5327  N   LEU A 338      73.398 -47.227 -33.945  1.00  2.08           N  
ATOM   5328  CA  LEU A 338      72.430 -46.419 -34.689  1.00  2.08           C  
ATOM   5329  C   LEU A 338      72.512 -46.638 -36.195  1.00  2.08           C  
ATOM   5330  O   LEU A 338      71.554 -46.355 -36.925  1.00  2.08           O  
ATOM   5331  CB  LEU A 338      72.615 -44.930 -34.374  1.00  2.08           C  
ATOM   5332  CG  LEU A 338      71.815 -44.406 -33.162  1.00  2.08           C  
ATOM   5333  CD1 LEU A 338      72.211 -45.166 -31.943  1.00  2.08           C  
ATOM   5334  CD2 LEU A 338      72.054 -42.917 -32.999  1.00  2.08           C  
ATOM   5335  H   LEU A 338      74.052 -46.785 -33.295  1.00  2.08           H  
ATOM   5336  HA  LEU A 338      71.437 -46.707 -34.354  1.00  2.08           H  
ATOM   5337 1HB  LEU A 338      73.671 -44.747 -34.178  1.00  2.08           H  
ATOM   5338 2HB  LEU A 338      72.325 -44.348 -35.249  1.00  2.08           H  
ATOM   5339  HG  LEU A 338      70.774 -44.585 -33.310  1.00  2.08           H  
ATOM   5340 1HD1 LEU A 338      71.644 -44.811 -31.085  1.00  2.08           H  
ATOM   5341 2HD1 LEU A 338      72.014 -46.226 -32.095  1.00  2.08           H  
ATOM   5342 3HD1 LEU A 338      73.271 -45.013 -31.757  1.00  2.08           H  
ATOM   5343 1HD2 LEU A 338      71.479 -42.546 -32.144  1.00  2.08           H  
ATOM   5344 2HD2 LEU A 338      73.115 -42.738 -32.829  1.00  2.08           H  
ATOM   5345 3HD2 LEU A 338      71.740 -42.395 -33.899  1.00  2.08           H  
ATOM   5346  N   ASP A 339      73.652 -47.146 -36.663  1.00  1.82           N  
ATOM   5347  CA  ASP A 339      73.860 -47.436 -38.074  1.00  1.82           C  
ATOM   5348  C   ASP A 339      72.984 -48.602 -38.553  1.00  1.82           C  
ATOM   5349  O   ASP A 339      72.747 -48.746 -39.756  1.00  1.82           O  
ATOM   5350  CB  ASP A 339      75.332 -47.731 -38.361  1.00  1.82           C  
ATOM   5351  CG  ASP A 339      76.230 -46.472 -38.293  1.00  1.82           C  
ATOM   5352  OD1 ASP A 339      75.700 -45.381 -38.252  1.00  1.82           O  
ATOM   5353  OD2 ASP A 339      77.432 -46.615 -38.308  1.00  1.82           O  
ATOM   5354  H   ASP A 339      74.391 -47.378 -36.005  1.00  1.82           H  
ATOM   5355  HA  ASP A 339      73.579 -46.553 -38.645  1.00  1.82           H  
ATOM   5356 1HB  ASP A 339      75.698 -48.463 -37.630  1.00  1.82           H  
ATOM   5357 2HB  ASP A 339      75.427 -48.182 -39.347  1.00  1.82           H  
ATOM   5358  N   THR A 340      72.516 -49.441 -37.614  1.00  1.57           N  
ATOM   5359  CA  THR A 340      71.677 -50.581 -37.961  1.00  1.57           C  
ATOM   5360  C   THR A 340      70.218 -50.310 -37.588  1.00  1.57           C  
ATOM   5361  O   THR A 340      69.303 -50.946 -38.115  1.00  1.57           O  
ATOM   5362  CB  THR A 340      72.169 -51.842 -37.254  1.00  1.57           C  
ATOM   5363  OG1 THR A 340      72.057 -51.669 -35.839  1.00  1.57           O  
ATOM   5364  CG2 THR A 340      73.625 -52.080 -37.609  1.00  1.57           C  
ATOM   5365  H   THR A 340      72.740 -49.290 -36.629  1.00  1.57           H  
ATOM   5366  HA  THR A 340      71.730 -50.742 -39.037  1.00  1.57           H  
ATOM   5367  HB  THR A 340      71.573 -52.699 -37.560  1.00  1.57           H  
ATOM   5368  HG1 THR A 340      72.336 -50.756 -35.577  1.00  1.57           H  
ATOM   5369 1HG2 THR A 340      73.985 -52.971 -37.097  1.00  1.57           H  
ATOM   5370 2HG2 THR A 340      73.721 -52.211 -38.684  1.00  1.57           H  
ATOM   5371 3HG2 THR A 340      74.218 -51.222 -37.294  1.00  1.57           H  
ATOM   5372  N   CYS A 341      70.002 -49.335 -36.708  1.00  1.35           N  
ATOM   5373  CA  CYS A 341      68.648 -48.960 -36.314  1.00  1.35           C  
ATOM   5374  C   CYS A 341      67.905 -48.401 -37.515  1.00  1.35           C  
ATOM   5375  O   CYS A 341      68.516 -47.732 -38.347  1.00  1.35           O  
ATOM   5376  CB  CYS A 341      68.619 -47.955 -35.150  1.00  1.35           C  
ATOM   5377  SG  CYS A 341      69.166 -48.650 -33.553  1.00  1.35           S  
ATOM   5378  H   CYS A 341      70.808 -48.888 -36.275  1.00  1.35           H  
ATOM   5379  HA  CYS A 341      68.159 -49.869 -36.005  1.00  1.35           H  
ATOM   5380 1HB  CYS A 341      69.274 -47.120 -35.393  1.00  1.35           H  
ATOM   5381 2HB  CYS A 341      67.626 -47.541 -35.027  1.00  1.35           H  
ATOM   5382  N   PRO A 342      66.596 -48.668 -37.647  1.00  1.19           N  
ATOM   5383  CA  PRO A 342      65.789 -48.262 -38.768  1.00  1.19           C  
ATOM   5384  C   PRO A 342      65.698 -46.741 -38.850  1.00  1.19           C  
ATOM   5385  O   PRO A 342      65.897 -46.051 -37.850  1.00  1.19           O  
ATOM   5386  CB  PRO A 342      64.432 -48.911 -38.452  1.00  1.19           C  
ATOM   5387  CG  PRO A 342      64.431 -49.136 -36.970  1.00  1.19           C  
ATOM   5388  CD  PRO A 342      65.864 -49.437 -36.619  1.00  1.19           C  
ATOM   5389  HA  PRO A 342      66.245 -48.706 -39.662  1.00  1.19           H  
ATOM   5390 1HB  PRO A 342      63.613 -48.243 -38.766  1.00  1.19           H  
ATOM   5391 2HB  PRO A 342      64.328 -49.824 -39.014  1.00  1.19           H  
ATOM   5392 1HG  PRO A 342      64.068 -48.242 -36.480  1.00  1.19           H  
ATOM   5393 2HG  PRO A 342      63.734 -49.940 -36.708  1.00  1.19           H  
ATOM   5394 1HD  PRO A 342      66.061 -49.080 -35.611  1.00  1.19           H  
ATOM   5395 2HD  PRO A 342      66.065 -50.514 -36.727  1.00  1.19           H  
ATOM   5396  N   PRO A 343      65.434 -46.214 -40.054  1.00  1.08           N  
ATOM   5397  CA  PRO A 343      65.327 -44.815 -40.409  1.00  1.08           C  
ATOM   5398  C   PRO A 343      64.110 -44.126 -39.841  1.00  1.08           C  
ATOM   5399  O   PRO A 343      63.121 -44.768 -39.475  1.00  1.08           O  
ATOM   5400  CB  PRO A 343      65.260 -44.868 -41.931  1.00  1.08           C  
ATOM   5401  CG  PRO A 343      64.690 -46.213 -42.250  1.00  1.08           C  
ATOM   5402  CD  PRO A 343      65.232 -47.125 -41.207  1.00  1.08           C  
ATOM   5403  HA  PRO A 343      66.241 -44.297 -40.082  1.00  1.08           H  
ATOM   5404 1HB  PRO A 343      64.614 -44.059 -42.292  1.00  1.08           H  
ATOM   5405 2HB  PRO A 343      66.257 -44.700 -42.364  1.00  1.08           H  
ATOM   5406 1HG  PRO A 343      63.590 -46.171 -42.243  1.00  1.08           H  
ATOM   5407 2HG  PRO A 343      64.999 -46.512 -43.261  1.00  1.08           H  
ATOM   5408 1HD  PRO A 343      64.484 -47.899 -41.005  1.00  1.08           H  
ATOM   5409 2HD  PRO A 343      66.193 -47.540 -41.551  1.00  1.08           H  
ATOM   5410  N   LYS A 344      64.187 -42.808 -39.792  1.00  1.02           N  
ATOM   5411  CA  LYS A 344      63.097 -42.005 -39.291  1.00  1.02           C  
ATOM   5412  C   LYS A 344      61.782 -42.369 -39.930  1.00  1.02           C  
ATOM   5413  O   LYS A 344      61.710 -42.597 -41.147  1.00  1.02           O  
ATOM   5414  CB  LYS A 344      63.380 -40.510 -39.446  1.00  1.02           C  
ATOM   5415  CG  LYS A 344      62.291 -39.596 -38.875  1.00  1.02           C  
ATOM   5416  CD  LYS A 344      62.709 -38.141 -38.876  1.00  1.02           C  
ATOM   5417  CE  LYS A 344      61.669 -37.286 -38.156  1.00  1.02           C  
ATOM   5418  NZ  LYS A 344      60.426 -37.128 -38.954  1.00  1.02           N  
ATOM   5419  H   LYS A 344      65.035 -42.350 -40.099  1.00  1.02           H  
ATOM   5420  HA  LYS A 344      63.010 -42.231 -38.251  1.00  1.02           H  
ATOM   5421 1HB  LYS A 344      64.317 -40.265 -38.948  1.00  1.02           H  
ATOM   5422 2HB  LYS A 344      63.494 -40.266 -40.496  1.00  1.02           H  
ATOM   5423 1HG  LYS A 344      61.395 -39.678 -39.475  1.00  1.02           H  
ATOM   5424 2HG  LYS A 344      62.033 -39.890 -37.873  1.00  1.02           H  
ATOM   5425 1HD  LYS A 344      63.673 -38.037 -38.378  1.00  1.02           H  
ATOM   5426 2HD  LYS A 344      62.803 -37.795 -39.907  1.00  1.02           H  
ATOM   5427 1HE  LYS A 344      61.418 -37.771 -37.211  1.00  1.02           H  
ATOM   5428 2HE  LYS A 344      62.087 -36.304 -37.951  1.00  1.02           H  
ATOM   5429 1HZ  LYS A 344      59.756 -36.576 -38.444  1.00  1.02           H  
ATOM   5430 2HZ  LYS A 344      60.633 -36.681 -39.833  1.00  1.02           H  
ATOM   5431 3HZ  LYS A 344      60.013 -38.051 -39.160  1.00  1.02           H  
ATOM   5432  N   GLY A 345      60.745 -42.478 -39.090  1.00  0.99           N  
ATOM   5433  CA  GLY A 345      59.391 -42.800 -39.520  1.00  0.99           C  
ATOM   5434  C   GLY A 345      59.093 -44.299 -39.556  1.00  0.99           C  
ATOM   5435  O   GLY A 345      57.941 -44.685 -39.770  1.00  0.99           O  
ATOM   5436  H   GLY A 345      60.872 -42.264 -38.096  1.00  0.99           H  
ATOM   5437 1HA  GLY A 345      58.687 -42.309 -38.847  1.00  0.99           H  
ATOM   5438 2HA  GLY A 345      59.221 -42.374 -40.508  1.00  0.99           H  
ATOM   5439  N   THR A 346      60.121 -45.130 -39.348  1.00  1.01           N  
ATOM   5440  CA  THR A 346      59.974 -46.579 -39.393  1.00  1.01           C  
ATOM   5441  C   THR A 346      60.277 -47.232 -38.032  1.00  1.01           C  
ATOM   5442  O   THR A 346      61.277 -46.914 -37.386  1.00  1.01           O  
ATOM   5443  CB  THR A 346      60.904 -47.148 -40.490  1.00  1.01           C  
ATOM   5444  OG1 THR A 346      60.554 -46.577 -41.760  1.00  1.01           O  
ATOM   5445  CG2 THR A 346      60.781 -48.639 -40.588  1.00  1.01           C  
ATOM   5446  H   THR A 346      61.059 -44.753 -39.199  1.00  1.01           H  
ATOM   5447  HA  THR A 346      58.948 -46.813 -39.656  1.00  1.01           H  
ATOM   5448  HB  THR A 346      61.937 -46.892 -40.256  1.00  1.01           H  
ATOM   5449  HG1 THR A 346      60.845 -45.657 -41.777  1.00  1.01           H  
ATOM   5450 1HG2 THR A 346      61.442 -49.000 -41.367  1.00  1.01           H  
ATOM   5451 2HG2 THR A 346      61.062 -49.085 -39.637  1.00  1.01           H  
ATOM   5452 3HG2 THR A 346      59.749 -48.907 -40.830  1.00  1.01           H  
ATOM   5453  N   MET A 347      59.411 -48.158 -37.605  1.00  1.04           N  
ATOM   5454  CA  MET A 347      59.581 -48.856 -36.328  1.00  1.04           C  
ATOM   5455  C   MET A 347      59.711 -50.366 -36.532  1.00  1.04           C  
ATOM   5456  O   MET A 347      59.059 -50.941 -37.399  1.00  1.04           O  
ATOM   5457  CB  MET A 347      58.387 -48.515 -35.435  1.00  1.04           C  
ATOM   5458  CG  MET A 347      57.006 -48.933 -35.975  1.00  1.04           C  
ATOM   5459  SD  MET A 347      55.633 -48.366 -34.931  1.00  1.04           S  
ATOM   5460  CE  MET A 347      54.165 -48.977 -35.708  1.00  1.04           C  
ATOM   5461  H   MET A 347      58.600 -48.359 -38.187  1.00  1.04           H  
ATOM   5462  HA  MET A 347      60.496 -48.504 -35.852  1.00  1.04           H  
ATOM   5463 1HB  MET A 347      58.533 -48.996 -34.488  1.00  1.04           H  
ATOM   5464 2HB  MET A 347      58.362 -47.436 -35.257  1.00  1.04           H  
ATOM   5465 1HG  MET A 347      56.873 -48.506 -36.953  1.00  1.04           H  
ATOM   5466 2HG  MET A 347      56.958 -50.019 -36.056  1.00  1.04           H  
ATOM   5467 1HE  MET A 347      53.307 -48.677 -35.136  1.00  1.04           H  
ATOM   5468 2HE  MET A 347      54.087 -48.566 -36.716  1.00  1.04           H  
ATOM   5469 3HE  MET A 347      54.210 -50.062 -35.747  1.00  1.04           H  
ATOM   5470  N   ASN A 348      60.539 -51.039 -35.728  1.00  1.10           N  
ATOM   5471  CA  ASN A 348      60.766 -52.469 -35.950  1.00  1.10           C  
ATOM   5472  C   ASN A 348      59.807 -53.379 -35.172  1.00  1.10           C  
ATOM   5473  O   ASN A 348      59.748 -53.307 -33.949  1.00  1.10           O  
ATOM   5474  CB  ASN A 348      62.224 -52.786 -35.670  1.00  1.10           C  
ATOM   5475  CG  ASN A 348      62.651 -54.132 -36.082  1.00  1.10           C  
ATOM   5476  OD1 ASN A 348      61.864 -55.069 -36.185  1.00  1.10           O  
ATOM   5477  ND2 ASN A 348      63.937 -54.261 -36.325  1.00  1.10           N  
ATOM   5478  H   ASN A 348      61.067 -50.593 -34.972  1.00  1.10           H  
ATOM   5479  HA  ASN A 348      60.581 -52.676 -36.997  1.00  1.10           H  
ATOM   5480 1HB  ASN A 348      62.855 -52.053 -36.160  1.00  1.10           H  
ATOM   5481 2HB  ASN A 348      62.401 -52.706 -34.606  1.00  1.10           H  
ATOM   5482 1HD2 ASN A 348      64.321 -55.175 -36.563  1.00  1.10           H  
ATOM   5483 2HD2 ASN A 348      64.544 -53.481 -36.233  1.00  1.10           H  
ATOM   5484  N   LEU A 349      58.979 -54.158 -35.880  1.00  1.17           N  
ATOM   5485  CA  LEU A 349      58.019 -55.060 -35.237  1.00  1.17           C  
ATOM   5486  C   LEU A 349      58.502 -56.503 -35.278  1.00  1.17           C  
ATOM   5487  O   LEU A 349      57.835 -57.407 -34.774  1.00  1.17           O  
ATOM   5488  CB  LEU A 349      56.651 -54.994 -35.929  1.00  1.17           C  
ATOM   5489  CG  LEU A 349      55.959 -53.657 -35.895  1.00  1.17           C  
ATOM   5490  CD1 LEU A 349      54.666 -53.738 -36.650  1.00  1.17           C  
ATOM   5491  CD2 LEU A 349      55.714 -53.310 -34.489  1.00  1.17           C  
ATOM   5492  H   LEU A 349      59.054 -54.199 -36.897  1.00  1.17           H  
ATOM   5493  HA  LEU A 349      57.900 -54.766 -34.195  1.00  1.17           H  
ATOM   5494 1HB  LEU A 349      56.786 -55.271 -36.976  1.00  1.17           H  
ATOM   5495 2HB  LEU A 349      55.986 -55.722 -35.462  1.00  1.17           H  
ATOM   5496  HG  LEU A 349      56.593 -52.896 -36.364  1.00  1.17           H  
ATOM   5497 1HD1 LEU A 349      54.163 -52.775 -36.615  1.00  1.17           H  
ATOM   5498 2HD1 LEU A 349      54.875 -54.009 -37.685  1.00  1.17           H  
ATOM   5499 3HD1 LEU A 349      54.023 -54.499 -36.193  1.00  1.17           H  
ATOM   5500 1HD2 LEU A 349      55.214 -52.342 -34.419  1.00  1.17           H  
ATOM   5501 2HD2 LEU A 349      55.086 -54.080 -34.037  1.00  1.17           H  
ATOM   5502 3HD2 LEU A 349      56.659 -53.280 -33.977  1.00  1.17           H  
ATOM   5503  N   ALA A 350      59.687 -56.725 -35.827  1.00  1.25           N  
ATOM   5504  CA  ALA A 350      60.170 -58.081 -36.053  1.00  1.25           C  
ATOM   5505  C   ALA A 350      60.228 -58.903 -34.795  1.00  1.25           C  
ATOM   5506  O   ALA A 350      59.907 -60.104 -34.799  1.00  1.25           O  
ATOM   5507  CB  ALA A 350      61.552 -58.037 -36.668  1.00  1.25           C  
ATOM   5508  H   ALA A 350      60.254 -55.942 -36.143  1.00  1.25           H  
ATOM   5509  HA  ALA A 350      59.468 -58.550 -36.720  1.00  1.25           H  
ATOM   5510 1HB  ALA A 350      61.897 -59.045 -36.873  1.00  1.25           H  
ATOM   5511 2HB  ALA A 350      61.515 -57.466 -37.591  1.00  1.25           H  
ATOM   5512 3HB  ALA A 350      62.242 -57.564 -35.983  1.00  1.25           H  
ATOM   5513  N   ALA A 351      60.596 -58.229 -33.708  1.00  1.33           N  
ATOM   5514  CA  ALA A 351      60.725 -58.803 -32.382  1.00  1.33           C  
ATOM   5515  C   ALA A 351      59.406 -59.369 -31.884  1.00  1.33           C  
ATOM   5516  O   ALA A 351      59.399 -60.245 -31.017  1.00  1.33           O  
ATOM   5517  CB  ALA A 351      61.222 -57.755 -31.410  1.00  1.33           C  
ATOM   5518  H   ALA A 351      60.823 -57.252 -33.828  1.00  1.33           H  
ATOM   5519  HA  ALA A 351      61.450 -59.614 -32.437  1.00  1.33           H  
ATOM   5520 1HB  ALA A 351      61.348 -58.200 -30.426  1.00  1.33           H  
ATOM   5521 2HB  ALA A 351      62.180 -57.360 -31.755  1.00  1.33           H  
ATOM   5522 3HB  ALA A 351      60.501 -56.959 -31.356  1.00  1.33           H  
ATOM   5523  N   CYS A 352      58.286 -58.820 -32.365  1.00  1.39           N  
ATOM   5524  CA  CYS A 352      57.002 -59.271 -31.887  1.00  1.39           C  
ATOM   5525  C   CYS A 352      56.197 -60.067 -32.914  1.00  1.39           C  
ATOM   5526  O   CYS A 352      55.209 -60.711 -32.544  1.00  1.39           O  
ATOM   5527  CB  CYS A 352      56.177 -58.088 -31.398  1.00  1.39           C  
ATOM   5528  SG  CYS A 352      55.522 -56.969 -32.592  1.00  1.39           S  
ATOM   5529  H   CYS A 352      58.317 -58.119 -33.100  1.00  1.39           H  
ATOM   5530  HA  CYS A 352      57.171 -59.919 -31.030  1.00  1.39           H  
ATOM   5531 1HB  CYS A 352      55.351 -58.469 -30.801  1.00  1.39           H  
ATOM   5532 2HB  CYS A 352      56.798 -57.486 -30.742  1.00  1.39           H  
ATOM   5533  N   VAL A 353      56.630 -60.088 -34.186  1.00  1.41           N  
ATOM   5534  CA  VAL A 353      55.843 -60.838 -35.170  1.00  1.41           C  
ATOM   5535  C   VAL A 353      56.559 -62.088 -35.694  1.00  1.41           C  
ATOM   5536  O   VAL A 353      55.908 -62.972 -36.252  1.00  1.41           O  
ATOM   5537  CB  VAL A 353      55.448 -59.964 -36.385  1.00  1.41           C  
ATOM   5538  CG1 VAL A 353      54.626 -58.775 -35.923  1.00  1.41           C  
ATOM   5539  CG2 VAL A 353      56.652 -59.521 -37.150  1.00  1.41           C  
ATOM   5540  H   VAL A 353      57.432 -59.519 -34.458  1.00  1.41           H  
ATOM   5541  HA  VAL A 353      54.920 -61.159 -34.691  1.00  1.41           H  
ATOM   5542  HB  VAL A 353      54.811 -60.553 -37.041  1.00  1.41           H  
ATOM   5543 1HG1 VAL A 353      54.319 -58.182 -36.784  1.00  1.41           H  
ATOM   5544 2HG1 VAL A 353      53.743 -59.123 -35.388  1.00  1.41           H  
ATOM   5545 3HG1 VAL A 353      55.229 -58.159 -35.264  1.00  1.41           H  
ATOM   5546 1HG2 VAL A 353      56.323 -58.934 -37.982  1.00  1.41           H  
ATOM   5547 2HG2 VAL A 353      57.269 -58.934 -36.520  1.00  1.41           H  
ATOM   5548 3HG2 VAL A 353      57.216 -60.375 -37.511  1.00  1.41           H  
ATOM   5549  N   GLY A 354      57.876 -62.203 -35.504  1.00  1.40           N  
ATOM   5550  CA  GLY A 354      58.558 -63.401 -35.988  1.00  1.40           C  
ATOM   5551  C   GLY A 354      59.046 -63.286 -37.432  1.00  1.40           C  
ATOM   5552  O   GLY A 354      58.920 -64.228 -38.214  1.00  1.40           O  
ATOM   5553  H   GLY A 354      58.416 -61.458 -35.064  1.00  1.40           H  
ATOM   5554 1HA  GLY A 354      59.406 -63.615 -35.335  1.00  1.40           H  
ATOM   5555 2HA  GLY A 354      57.887 -64.250 -35.904  1.00  1.40           H  
ATOM   5556  N   GLY A 355      59.565 -62.121 -37.795  1.00  1.34           N  
ATOM   5557  CA  GLY A 355      60.106 -61.917 -39.149  1.00  1.34           C  
ATOM   5558  C   GLY A 355      60.567 -60.480 -39.282  1.00  1.34           C  
ATOM   5559  O   GLY A 355      60.043 -59.641 -38.581  1.00  1.34           O  
ATOM   5560  H   GLY A 355      59.624 -61.388 -37.080  1.00  1.34           H  
ATOM   5561 1HA  GLY A 355      60.932 -62.609 -39.306  1.00  1.34           H  
ATOM   5562 2HA  GLY A 355      59.342 -62.143 -39.892  1.00  1.34           H  
ATOM   5563  N   PRO A 356      61.358 -60.105 -40.299  1.00  1.24           N  
ATOM   5564  CA  PRO A 356      61.986 -58.797 -40.466  1.00  1.24           C  
ATOM   5565  C   PRO A 356      61.034 -57.748 -40.981  1.00  1.24           C  
ATOM   5566  O   PRO A 356      61.266 -57.142 -42.034  1.00  1.24           O  
ATOM   5567  CB  PRO A 356      63.075 -59.112 -41.484  1.00  1.24           C  
ATOM   5568  CG  PRO A 356      62.469 -60.174 -42.339  1.00  1.24           C  
ATOM   5569  CD  PRO A 356      61.577 -61.001 -41.400  1.00  1.24           C  
ATOM   5570  HA  PRO A 356      62.429 -58.483 -39.510  1.00  1.24           H  
ATOM   5571 1HB  PRO A 356      63.336 -58.206 -42.056  1.00  1.24           H  
ATOM   5572 2HB  PRO A 356      63.991 -59.444 -40.976  1.00  1.24           H  
ATOM   5573 1HG  PRO A 356      61.934 -59.721 -43.155  1.00  1.24           H  
ATOM   5574 2HG  PRO A 356      63.283 -60.757 -42.785  1.00  1.24           H  
ATOM   5575 1HD  PRO A 356      60.625 -61.255 -41.896  1.00  1.24           H  
ATOM   5576 2HD  PRO A 356      62.071 -61.840 -41.066  1.00  1.24           H  
ATOM   5577  N   LEU A 357      59.989 -57.516 -40.203  1.00  1.12           N  
ATOM   5578  CA  LEU A 357      58.924 -56.604 -40.536  1.00  1.12           C  
ATOM   5579  C   LEU A 357      59.013 -55.317 -39.758  1.00  1.12           C  
ATOM   5580  O   LEU A 357      59.197 -55.307 -38.534  1.00  1.12           O  
ATOM   5581  CB  LEU A 357      57.554 -57.229 -40.251  1.00  1.12           C  
ATOM   5582  CG  LEU A 357      56.984 -58.214 -41.300  1.00  1.12           C  
ATOM   5583  CD1 LEU A 357      57.718 -59.555 -41.211  1.00  1.12           C  
ATOM   5584  CD2 LEU A 357      55.478 -58.398 -41.075  1.00  1.12           C  
ATOM   5585  H   LEU A 357      59.916 -58.050 -39.346  1.00  1.12           H  
ATOM   5586  HA  LEU A 357      58.993 -56.373 -41.587  1.00  1.12           H  
ATOM   5587 1HB  LEU A 357      57.647 -57.762 -39.321  1.00  1.12           H  
ATOM   5588 2HB  LEU A 357      56.830 -56.424 -40.115  1.00  1.12           H  
ATOM   5589  HG  LEU A 357      57.143 -57.801 -42.289  1.00  1.12           H  
ATOM   5590 1HD1 LEU A 357      57.324 -60.241 -41.961  1.00  1.12           H  
ATOM   5591 2HD1 LEU A 357      58.767 -59.401 -41.388  1.00  1.12           H  
ATOM   5592 3HD1 LEU A 357      57.576 -59.982 -40.219  1.00  1.12           H  
ATOM   5593 1HD2 LEU A 357      55.081 -59.082 -41.828  1.00  1.12           H  
ATOM   5594 2HD2 LEU A 357      55.300 -58.815 -40.087  1.00  1.12           H  
ATOM   5595 3HD2 LEU A 357      54.979 -57.433 -41.160  1.00  1.12           H  
ATOM   5596  N   MET A 358      58.860 -54.232 -40.478  1.00  1.01           N  
ATOM   5597  CA  MET A 358      58.864 -52.918 -39.871  1.00  1.01           C  
ATOM   5598  C   MET A 358      57.578 -52.217 -40.256  1.00  1.01           C  
ATOM   5599  O   MET A 358      56.929 -52.589 -41.240  1.00  1.01           O  
ATOM   5600  CB  MET A 358      60.079 -52.108 -40.305  1.00  1.01           C  
ATOM   5601  CG  MET A 358      61.424 -52.732 -40.005  1.00  1.01           C  
ATOM   5602  SD  MET A 358      62.773 -51.714 -40.546  1.00  1.01           S  
ATOM   5603  CE  MET A 358      64.127 -52.558 -39.760  1.00  1.01           C  
ATOM   5604  H   MET A 358      58.745 -54.339 -41.488  1.00  1.01           H  
ATOM   5605  HA  MET A 358      58.871 -53.018 -38.789  1.00  1.01           H  
ATOM   5606 1HB  MET A 358      60.030 -51.844 -41.310  1.00  1.01           H  
ATOM   5607 2HB  MET A 358      60.057 -51.190 -39.749  1.00  1.01           H  
ATOM   5608 1HG  MET A 358      61.537 -52.917 -38.955  1.00  1.01           H  
ATOM   5609 2HG  MET A 358      61.496 -53.687 -40.523  1.00  1.01           H  
ATOM   5610 1HE  MET A 358      65.067 -52.058 -40.008  1.00  1.01           H  
ATOM   5611 2HE  MET A 358      63.982 -52.548 -38.682  1.00  1.01           H  
ATOM   5612 3HE  MET A 358      64.171 -53.588 -40.110  1.00  1.01           H  
ATOM   5613  N   ALA A 359      57.180 -51.219 -39.475  1.00  0.91           N  
ATOM   5614  CA  ALA A 359      55.975 -50.472 -39.802  1.00  0.91           C  
ATOM   5615  C   ALA A 359      56.266 -48.981 -39.961  1.00  0.91           C  
ATOM   5616  O   ALA A 359      57.171 -48.435 -39.330  1.00  0.91           O  
ATOM   5617  CB  ALA A 359      54.903 -50.706 -38.756  1.00  0.91           C  
ATOM   5618  H   ALA A 359      57.743 -50.977 -38.666  1.00  0.91           H  
ATOM   5619  HA  ALA A 359      55.617 -50.842 -40.744  1.00  0.91           H  
ATOM   5620 1HB  ALA A 359      53.993 -50.169 -39.034  1.00  0.91           H  
ATOM   5621 2HB  ALA A 359      54.695 -51.762 -38.706  1.00  0.91           H  
ATOM   5622 3HB  ALA A 359      55.260 -50.362 -37.819  1.00  0.91           H  
ATOM   5623  N   SER A 360      55.476 -48.325 -40.805  1.00  0.84           N  
ATOM   5624  CA  SER A 360      55.622 -46.891 -41.074  1.00  0.84           C  
ATOM   5625  C   SER A 360      54.325 -46.279 -41.596  1.00  0.84           C  
ATOM   5626  O   SER A 360      53.325 -46.966 -41.756  1.00  0.84           O  
ATOM   5627  CB  SER A 360      56.701 -46.675 -42.108  1.00  0.84           C  
ATOM   5628  OG  SER A 360      56.269 -47.133 -43.356  1.00  0.84           O  
ATOM   5629  H   SER A 360      54.782 -48.870 -41.317  1.00  0.84           H  
ATOM   5630  HA  SER A 360      55.907 -46.390 -40.152  1.00  0.84           H  
ATOM   5631 1HB  SER A 360      56.954 -45.618 -42.168  1.00  0.84           H  
ATOM   5632 2HB  SER A 360      57.604 -47.208 -41.815  1.00  0.84           H  
ATOM   5633  HG  SER A 360      55.515 -46.545 -43.595  1.00  0.84           H  
ATOM   5634  N   MET A 361      54.327 -44.987 -41.883  1.00  0.81           N  
ATOM   5635  CA  MET A 361      53.150 -44.387 -42.510  1.00  0.81           C  
ATOM   5636  C   MET A 361      53.116 -44.956 -43.956  1.00  0.81           C  
ATOM   5637  O   MET A 361      54.178 -45.367 -44.436  1.00  0.81           O  
ATOM   5638  CB  MET A 361      53.289 -42.860 -42.508  1.00  0.81           C  
ATOM   5639  CG  MET A 361      53.241 -42.136 -41.166  1.00  0.81           C  
ATOM   5640  SD  MET A 361      51.634 -42.237 -40.352  1.00  0.81           S  
ATOM   5641  CE  MET A 361      51.992 -43.440 -39.103  1.00  0.81           C  
ATOM   5642  H   MET A 361      55.148 -44.423 -41.689  1.00  0.81           H  
ATOM   5643  HA  MET A 361      52.264 -44.693 -41.957  1.00  0.81           H  
ATOM   5644 1HB  MET A 361      54.255 -42.607 -42.932  1.00  0.81           H  
ATOM   5645 2HB  MET A 361      52.546 -42.401 -43.132  1.00  0.81           H  
ATOM   5646 1HG  MET A 361      53.994 -42.565 -40.505  1.00  0.81           H  
ATOM   5647 2HG  MET A 361      53.491 -41.081 -41.321  1.00  0.81           H  
ATOM   5648 1HE  MET A 361      51.112 -43.631 -38.503  1.00  0.81           H  
ATOM   5649 2HE  MET A 361      52.322 -44.354 -39.575  1.00  0.81           H  
ATOM   5650 3HE  MET A 361      52.773 -43.057 -38.472  1.00  0.81           H  
ATOM   5651  N   PRO A 362      51.964 -44.971 -44.684  1.00  0.80           N  
ATOM   5652  CA  PRO A 362      51.752 -45.567 -46.022  1.00  0.80           C  
ATOM   5653  C   PRO A 362      52.812 -45.296 -47.100  1.00  0.80           C  
ATOM   5654  O   PRO A 362      53.093 -46.155 -47.927  1.00  0.80           O  
ATOM   5655  CB  PRO A 362      50.420 -44.958 -46.418  1.00  0.80           C  
ATOM   5656  CG  PRO A 362      49.701 -44.795 -45.121  1.00  0.80           C  
ATOM   5657  CD  PRO A 362      50.743 -44.348 -44.137  1.00  0.80           C  
ATOM   5658  HA  PRO A 362      51.568 -46.627 -45.915  1.00  0.80           H  
ATOM   5659 1HB  PRO A 362      50.588 -44.020 -46.958  1.00  0.80           H  
ATOM   5660 2HB  PRO A 362      49.887 -45.614 -47.103  1.00  0.80           H  
ATOM   5661 1HG  PRO A 362      48.872 -44.077 -45.236  1.00  0.80           H  
ATOM   5662 2HG  PRO A 362      49.257 -45.760 -44.845  1.00  0.80           H  
ATOM   5663 1HD  PRO A 362      50.798 -43.262 -44.134  1.00  0.80           H  
ATOM   5664 2HD  PRO A 362      50.487 -44.747 -43.165  1.00  0.80           H  
ATOM   5665  N   HIS A 363      53.410 -44.128 -47.114  1.00  0.81           N  
ATOM   5666  CA  HIS A 363      54.448 -43.857 -48.103  1.00  0.81           C  
ATOM   5667  C   HIS A 363      55.693 -43.369 -47.409  1.00  0.81           C  
ATOM   5668  O   HIS A 363      56.458 -42.580 -47.962  1.00  0.81           O  
ATOM   5669  CB  HIS A 363      54.016 -42.824 -49.126  1.00  0.81           C  
ATOM   5670  CG  HIS A 363      52.904 -43.181 -50.063  1.00  0.81           C  
ATOM   5671  ND1 HIS A 363      53.088 -43.945 -51.218  1.00  0.81           N  
ATOM   5672  CD2 HIS A 363      51.621 -42.847 -50.044  1.00  0.81           C  
ATOM   5673  CE1 HIS A 363      51.940 -44.038 -51.849  1.00  0.81           C  
ATOM   5674  NE2 HIS A 363      51.045 -43.374 -51.164  1.00  0.81           N  
ATOM   5675  H   HIS A 363      53.159 -43.419 -46.444  1.00  0.81           H  
ATOM   5676  HA  HIS A 363      54.709 -44.773 -48.635  1.00  0.81           H  
ATOM   5677 1HB  HIS A 363      53.701 -41.947 -48.579  1.00  0.81           H  
ATOM   5678 2HB  HIS A 363      54.878 -42.535 -49.727  1.00  0.81           H  
ATOM   5679  HD2 HIS A 363      51.148 -42.250 -49.286  1.00  0.81           H  
ATOM   5680  HE1 HIS A 363      51.760 -44.571 -52.785  1.00  0.81           H  
ATOM   5681  HE2 HIS A 363      50.076 -43.270 -51.415  1.00  0.81           H  
ATOM   5682  N   PHE A 364      55.892 -43.839 -46.179  1.00  0.84           N  
ATOM   5683  CA  PHE A 364      57.030 -43.451 -45.355  1.00  0.84           C  
ATOM   5684  C   PHE A 364      56.992 -41.945 -45.046  1.00  0.84           C  
ATOM   5685  O   PHE A 364      58.026 -41.302 -44.842  1.00  0.84           O  
ATOM   5686  CB  PHE A 364      58.346 -43.865 -46.034  1.00  0.84           C  
ATOM   5687  CG  PHE A 364      58.465 -45.373 -46.310  1.00  0.84           C  
ATOM   5688  CD1 PHE A 364      58.271 -45.882 -47.584  1.00  0.84           C  
ATOM   5689  CD2 PHE A 364      58.799 -46.266 -45.298  1.00  0.84           C  
ATOM   5690  CE1 PHE A 364      58.411 -47.238 -47.844  1.00  0.84           C  
ATOM   5691  CE2 PHE A 364      58.939 -47.625 -45.552  1.00  0.84           C  
ATOM   5692  CZ  PHE A 364      58.748 -48.112 -46.826  1.00  0.84           C  
ATOM   5693  H   PHE A 364      55.221 -44.493 -45.779  1.00  0.84           H  
ATOM   5694  HA  PHE A 364      56.959 -43.988 -44.406  1.00  0.84           H  
ATOM   5695 1HB  PHE A 364      58.481 -43.336 -46.953  1.00  0.84           H  
ATOM   5696 2HB  PHE A 364      59.179 -43.584 -45.388  1.00  0.84           H  
ATOM   5697  HD1 PHE A 364      58.004 -45.201 -48.382  1.00  0.84           H  
ATOM   5698  HD2 PHE A 364      58.961 -45.891 -44.285  1.00  0.84           H  
ATOM   5699  HE1 PHE A 364      58.259 -47.608 -48.846  1.00  0.84           H  
ATOM   5700  HE2 PHE A 364      59.207 -48.301 -44.741  1.00  0.84           H  
ATOM   5701  HZ  PHE A 364      58.860 -49.175 -47.026  1.00  0.84           H  
ATOM   5702  N   TYR A 365      55.771 -41.406 -45.003  1.00  0.89           N  
ATOM   5703  CA  TYR A 365      55.500 -40.014 -44.685  1.00  0.89           C  
ATOM   5704  C   TYR A 365      56.082 -39.693 -43.322  1.00  0.89           C  
ATOM   5705  O   TYR A 365      55.984 -40.497 -42.397  1.00  0.89           O  
ATOM   5706  CB  TYR A 365      53.999 -39.687 -44.789  1.00  0.89           C  
ATOM   5707  CG  TYR A 365      53.696 -38.263 -44.420  1.00  0.89           C  
ATOM   5708  CD1 TYR A 365      54.337 -37.245 -45.102  1.00  0.89           C  
ATOM   5709  CD2 TYR A 365      52.790 -37.966 -43.407  1.00  0.89           C  
ATOM   5710  CE1 TYR A 365      54.119 -35.940 -44.757  1.00  0.89           C  
ATOM   5711  CE2 TYR A 365      52.571 -36.643 -43.063  1.00  0.89           C  
ATOM   5712  CZ  TYR A 365      53.250 -35.634 -43.733  1.00  0.89           C  
ATOM   5713  OH  TYR A 365      53.080 -34.308 -43.389  1.00  0.89           O  
ATOM   5714  H   TYR A 365      54.994 -42.012 -45.200  1.00  0.89           H  
ATOM   5715  HA  TYR A 365      56.018 -39.388 -45.412  1.00  0.89           H  
ATOM   5716 1HB  TYR A 365      53.652 -39.861 -45.811  1.00  0.89           H  
ATOM   5717 2HB  TYR A 365      53.431 -40.337 -44.132  1.00  0.89           H  
ATOM   5718  HD1 TYR A 365      55.037 -37.486 -45.901  1.00  0.89           H  
ATOM   5719  HD2 TYR A 365      52.277 -38.766 -42.874  1.00  0.89           H  
ATOM   5720  HE1 TYR A 365      54.644 -35.143 -45.282  1.00  0.89           H  
ATOM   5721  HE2 TYR A 365      51.883 -36.392 -42.257  1.00  0.89           H  
ATOM   5722  HH  TYR A 365      52.295 -34.197 -42.807  1.00  0.89           H  
ATOM   5723  N   LEU A 366      56.753 -38.545 -43.247  1.00  0.95           N  
ATOM   5724  CA  LEU A 366      57.472 -38.030 -42.080  1.00  0.95           C  
ATOM   5725  C   LEU A 366      58.751 -38.799 -41.787  1.00  0.95           C  
ATOM   5726  O   LEU A 366      59.385 -38.559 -40.748  1.00  0.95           O  
ATOM   5727  CB  LEU A 366      56.615 -38.107 -40.798  1.00  0.95           C  
ATOM   5728  CG  LEU A 366      55.291 -37.399 -40.823  1.00  0.95           C  
ATOM   5729  CD1 LEU A 366      54.556 -37.636 -39.516  1.00  0.95           C  
ATOM   5730  CD2 LEU A 366      55.525 -35.924 -41.062  1.00  0.95           C  
ATOM   5731  H   LEU A 366      56.766 -37.971 -44.077  1.00  0.95           H  
ATOM   5732  HA  LEU A 366      57.733 -36.991 -42.275  1.00  0.95           H  
ATOM   5733 1HB  LEU A 366      56.445 -39.143 -40.527  1.00  0.95           H  
ATOM   5734 2HB  LEU A 366      57.186 -37.659 -39.994  1.00  0.95           H  
ATOM   5735  HG  LEU A 366      54.702 -37.799 -41.594  1.00  0.95           H  
ATOM   5736 1HD1 LEU A 366      53.589 -37.132 -39.544  1.00  0.95           H  
ATOM   5737 2HD1 LEU A 366      54.400 -38.709 -39.374  1.00  0.95           H  
ATOM   5738 3HD1 LEU A 366      55.144 -37.244 -38.685  1.00  0.95           H  
ATOM   5739 1HD2 LEU A 366      54.569 -35.401 -41.088  1.00  0.95           H  
ATOM   5740 2HD2 LEU A 366      56.134 -35.519 -40.258  1.00  0.95           H  
ATOM   5741 3HD2 LEU A 366      56.038 -35.787 -42.014  1.00  0.95           H  
ATOM   5742  N   GLY A 367      59.168 -39.665 -42.710  1.00  1.02           N  
ATOM   5743  CA  GLY A 367      60.390 -40.412 -42.528  1.00  1.02           C  
ATOM   5744  C   GLY A 367      61.598 -39.845 -43.253  1.00  1.02           C  
ATOM   5745  O   GLY A 367      61.575 -38.721 -43.754  1.00  1.02           O  
ATOM   5746  H   GLY A 367      58.613 -39.864 -43.542  1.00  1.02           H  
ATOM   5747 1HA  GLY A 367      60.599 -40.451 -41.471  1.00  1.02           H  
ATOM   5748 2HA  GLY A 367      60.223 -41.438 -42.858  1.00  1.02           H  
ATOM   5749  N   ASP A 368      62.655 -40.656 -43.305  1.00  1.10           N  
ATOM   5750  CA  ASP A 368      63.923 -40.302 -43.953  1.00  1.10           C  
ATOM   5751  C   ASP A 368      63.847 -40.517 -45.478  1.00  1.10           C  
ATOM   5752  O   ASP A 368      63.741 -41.667 -45.913  1.00  1.10           O  
ATOM   5753  CB  ASP A 368      65.072 -41.133 -43.372  1.00  1.10           C  
ATOM   5754  CG  ASP A 368      66.508 -40.758 -43.874  1.00  1.10           C  
ATOM   5755  OD1 ASP A 368      66.710 -40.253 -44.980  1.00  1.10           O  
ATOM   5756  OD2 ASP A 368      67.446 -40.971 -43.107  1.00  1.10           O  
ATOM   5757  H   ASP A 368      62.551 -41.546 -42.815  1.00  1.10           H  
ATOM   5758  HA  ASP A 368      64.139 -39.271 -43.704  1.00  1.10           H  
ATOM   5759 1HB  ASP A 368      65.053 -41.063 -42.287  1.00  1.10           H  
ATOM   5760 2HB  ASP A 368      64.896 -42.175 -43.625  1.00  1.10           H  
ATOM   5761  N   PRO A 369      63.935 -39.457 -46.320  1.00  1.17           N  
ATOM   5762  CA  PRO A 369      63.837 -39.488 -47.775  1.00  1.17           C  
ATOM   5763  C   PRO A 369      64.755 -40.517 -48.429  1.00  1.17           C  
ATOM   5764  O   PRO A 369      64.459 -41.000 -49.527  1.00  1.17           O  
ATOM   5765  CB  PRO A 369      64.277 -38.075 -48.173  1.00  1.17           C  
ATOM   5766  CG  PRO A 369      63.894 -37.221 -47.004  1.00  1.17           C  
ATOM   5767  CD  PRO A 369      64.152 -38.085 -45.788  1.00  1.17           C  
ATOM   5768  HA  PRO A 369      62.790 -39.660 -48.054  1.00  1.17           H  
ATOM   5769 1HB  PRO A 369      65.360 -38.064 -48.372  1.00  1.17           H  
ATOM   5770 2HB  PRO A 369      63.775 -37.775 -49.104  1.00  1.17           H  
ATOM   5771 1HG  PRO A 369      64.492 -36.298 -46.996  1.00  1.17           H  
ATOM   5772 2HG  PRO A 369      62.839 -36.917 -47.087  1.00  1.17           H  
ATOM   5773 1HD  PRO A 369      65.186 -37.970 -45.417  1.00  1.17           H  
ATOM   5774 2HD  PRO A 369      63.401 -37.808 -45.046  1.00  1.17           H  
ATOM   5775  N   LYS A 370      65.878 -40.854 -47.783  1.00  1.23           N  
ATOM   5776  CA  LYS A 370      66.785 -41.820 -48.390  1.00  1.23           C  
ATOM   5777  C   LYS A 370      66.125 -43.180 -48.573  1.00  1.23           C  
ATOM   5778  O   LYS A 370      66.546 -43.967 -49.413  1.00  1.23           O  
ATOM   5779  CB  LYS A 370      68.052 -41.984 -47.561  1.00  1.23           C  
ATOM   5780  CG  LYS A 370      68.940 -40.749 -47.535  1.00  1.23           C  
ATOM   5781  CD  LYS A 370      70.274 -41.031 -46.845  1.00  1.23           C  
ATOM   5782  CE  LYS A 370      70.036 -41.378 -45.386  1.00  1.23           C  
ATOM   5783  NZ  LYS A 370      69.411 -40.262 -44.655  1.00  1.23           N  
ATOM   5784  H   LYS A 370      66.109 -40.477 -46.849  1.00  1.23           H  
ATOM   5785  HA  LYS A 370      67.067 -41.449 -49.375  1.00  1.23           H  
ATOM   5786 1HB  LYS A 370      67.774 -42.208 -46.527  1.00  1.23           H  
ATOM   5787 2HB  LYS A 370      68.634 -42.823 -47.939  1.00  1.23           H  
ATOM   5788 1HG  LYS A 370      69.124 -40.411 -48.553  1.00  1.23           H  
ATOM   5789 2HG  LYS A 370      68.418 -39.958 -46.990  1.00  1.23           H  
ATOM   5790 1HD  LYS A 370      70.776 -41.862 -47.339  1.00  1.23           H  
ATOM   5791 2HD  LYS A 370      70.909 -40.151 -46.901  1.00  1.23           H  
ATOM   5792 1HE  LYS A 370      69.367 -42.235 -45.337  1.00  1.23           H  
ATOM   5793 2HE  LYS A 370      70.979 -41.636 -44.906  1.00  1.23           H  
ATOM   5794 1HZ  LYS A 370      69.192 -40.538 -43.699  1.00  1.23           H  
ATOM   5795 2HZ  LYS A 370      69.984 -39.445 -44.657  1.00  1.23           H  
ATOM   5796 3HZ  LYS A 370      68.506 -40.054 -45.083  1.00  1.23           H  
ATOM   5797  N   LEU A 371      65.121 -43.497 -47.754  1.00  1.26           N  
ATOM   5798  CA  LEU A 371      64.471 -44.790 -47.878  1.00  1.26           C  
ATOM   5799  C   LEU A 371      63.723 -44.854 -49.202  1.00  1.26           C  
ATOM   5800  O   LEU A 371      63.937 -45.738 -50.031  1.00  1.26           O  
ATOM   5801  CB  LEU A 371      63.472 -45.019 -46.745  1.00  1.26           C  
ATOM   5802  CG  LEU A 371      62.906 -46.441 -46.652  1.00  1.26           C  
ATOM   5803  CD1 LEU A 371      62.317 -46.616 -45.278  1.00  1.26           C  
ATOM   5804  CD2 LEU A 371      61.899 -46.680 -47.757  1.00  1.26           C  
ATOM   5805  H   LEU A 371      64.778 -42.819 -47.073  1.00  1.26           H  
ATOM   5806  HA  LEU A 371      65.230 -45.570 -47.862  1.00  1.26           H  
ATOM   5807 1HB  LEU A 371      63.962 -44.785 -45.800  1.00  1.26           H  
ATOM   5808 2HB  LEU A 371      62.634 -44.332 -46.868  1.00  1.26           H  
ATOM   5809  HG  LEU A 371      63.712 -47.164 -46.757  1.00  1.26           H  
ATOM   5810 1HD1 LEU A 371      61.919 -47.617 -45.164  1.00  1.26           H  
ATOM   5811 2HD1 LEU A 371      63.074 -46.448 -44.549  1.00  1.26           H  
ATOM   5812 3HD1 LEU A 371      61.528 -45.894 -45.139  1.00  1.26           H  
ATOM   5813 1HD2 LEU A 371      61.509 -47.696 -47.677  1.00  1.26           H  
ATOM   5814 2HD2 LEU A 371      61.098 -45.967 -47.662  1.00  1.26           H  
ATOM   5815 3HD2 LEU A 371      62.376 -46.560 -48.724  1.00  1.26           H  
ATOM   5816  N   VAL A 372      62.830 -43.887 -49.406  1.00  1.25           N  
ATOM   5817  CA  VAL A 372      61.990 -43.854 -50.593  1.00  1.25           C  
ATOM   5818  C   VAL A 372      62.788 -43.594 -51.851  1.00  1.25           C  
ATOM   5819  O   VAL A 372      62.425 -44.051 -52.930  1.00  1.25           O  
ATOM   5820  CB  VAL A 372      60.869 -42.828 -50.414  1.00  1.25           C  
ATOM   5821  CG1 VAL A 372      60.007 -43.268 -49.284  1.00  1.25           C  
ATOM   5822  CG2 VAL A 372      61.442 -41.481 -50.102  1.00  1.25           C  
ATOM   5823  H   VAL A 372      62.730 -43.165 -48.708  1.00  1.25           H  
ATOM   5824  HA  VAL A 372      61.517 -44.832 -50.692  1.00  1.25           H  
ATOM   5825  HB  VAL A 372      60.262 -42.785 -51.319  1.00  1.25           H  
ATOM   5826 1HG1 VAL A 372      59.186 -42.560 -49.142  1.00  1.25           H  
ATOM   5827 2HG1 VAL A 372      59.613 -44.239 -49.527  1.00  1.25           H  
ATOM   5828 3HG1 VAL A 372      60.599 -43.330 -48.371  1.00  1.25           H  
ATOM   5829 1HG2 VAL A 372      60.636 -40.766 -49.955  1.00  1.25           H  
ATOM   5830 2HG2 VAL A 372      62.025 -41.563 -49.193  1.00  1.25           H  
ATOM   5831 3HG2 VAL A 372      62.078 -41.140 -50.914  1.00  1.25           H  
ATOM   5832  N   ALA A 373      63.941 -42.958 -51.708  1.00  1.23           N  
ATOM   5833  CA  ALA A 373      64.819 -42.712 -52.837  1.00  1.23           C  
ATOM   5834  C   ALA A 373      65.235 -44.016 -53.530  1.00  1.23           C  
ATOM   5835  O   ALA A 373      65.619 -43.995 -54.711  1.00  1.23           O  
ATOM   5836  CB  ALA A 373      66.051 -41.966 -52.378  1.00  1.23           C  
ATOM   5837  H   ALA A 373      64.200 -42.575 -50.799  1.00  1.23           H  
ATOM   5838  HA  ALA A 373      64.275 -42.101 -53.556  1.00  1.23           H  
ATOM   5839 1HB  ALA A 373      66.691 -41.756 -53.231  1.00  1.23           H  
ATOM   5840 2HB  ALA A 373      65.756 -41.030 -51.902  1.00  1.23           H  
ATOM   5841 3HB  ALA A 373      66.593 -42.584 -51.661  1.00  1.23           H  
ATOM   5842  N   ASP A 374      65.224 -45.137 -52.795  1.00  1.19           N  
ATOM   5843  CA  ASP A 374      65.611 -46.413 -53.364  1.00  1.19           C  
ATOM   5844  C   ASP A 374      64.452 -47.309 -53.833  1.00  1.19           C  
ATOM   5845  O   ASP A 374      64.706 -48.447 -54.230  1.00  1.19           O  
ATOM   5846  CB  ASP A 374      66.516 -47.163 -52.398  1.00  1.19           C  
ATOM   5847  CG  ASP A 374      67.890 -46.454 -52.248  1.00  1.19           C  
ATOM   5848  OD1 ASP A 374      68.290 -45.767 -53.179  1.00  1.19           O  
ATOM   5849  OD2 ASP A 374      68.528 -46.622 -51.242  1.00  1.19           O  
ATOM   5850  H   ASP A 374      64.892 -45.123 -51.828  1.00  1.19           H  
ATOM   5851  HA  ASP A 374      66.215 -46.199 -54.230  1.00  1.19           H  
ATOM   5852 1HB  ASP A 374      66.031 -47.204 -51.417  1.00  1.19           H  
ATOM   5853 2HB  ASP A 374      66.665 -48.185 -52.743  1.00  1.19           H  
ATOM   5854  N   VAL A 375      63.198 -46.833 -53.750  1.00  1.16           N  
ATOM   5855  CA  VAL A 375      62.043 -47.638 -54.183  1.00  1.16           C  
ATOM   5856  C   VAL A 375      61.123 -46.858 -55.129  1.00  1.16           C  
ATOM   5857  O   VAL A 375      60.623 -45.793 -54.768  1.00  1.16           O  
ATOM   5858  CB  VAL A 375      61.204 -48.086 -52.963  1.00  1.16           C  
ATOM   5859  CG1 VAL A 375      60.020 -48.876 -53.426  1.00  1.16           C  
ATOM   5860  CG2 VAL A 375      62.055 -48.924 -51.976  1.00  1.16           C  
ATOM   5861  H   VAL A 375      63.032 -45.883 -53.417  1.00  1.16           H  
ATOM   5862  HA  VAL A 375      62.407 -48.517 -54.713  1.00  1.16           H  
ATOM   5863  HB  VAL A 375      60.840 -47.203 -52.451  1.00  1.16           H  
ATOM   5864 1HG1 VAL A 375      59.433 -49.157 -52.565  1.00  1.16           H  
ATOM   5865 2HG1 VAL A 375      59.415 -48.272 -54.094  1.00  1.16           H  
ATOM   5866 3HG1 VAL A 375      60.348 -49.765 -53.949  1.00  1.16           H  
ATOM   5867 1HG2 VAL A 375      61.444 -49.214 -51.122  1.00  1.16           H  
ATOM   5868 2HG2 VAL A 375      62.425 -49.815 -52.471  1.00  1.16           H  
ATOM   5869 3HG2 VAL A 375      62.900 -48.334 -51.620  1.00  1.16           H  
ATOM   5870  N   ASP A 376      60.890 -47.361 -56.345  1.00  1.14           N  
ATOM   5871  CA  ASP A 376      60.008 -46.609 -57.234  1.00  1.14           C  
ATOM   5872  C   ASP A 376      58.540 -46.942 -56.946  1.00  1.14           C  
ATOM   5873  O   ASP A 376      58.225 -47.971 -56.344  1.00  1.14           O  
ATOM   5874  CB  ASP A 376      60.372 -46.850 -58.708  1.00  1.14           C  
ATOM   5875  CG  ASP A 376      59.867 -45.750 -59.694  1.00  1.14           C  
ATOM   5876  OD1 ASP A 376      59.141 -44.861 -59.275  1.00  1.14           O  
ATOM   5877  OD2 ASP A 376      60.210 -45.830 -60.851  1.00  1.14           O  
ATOM   5878  H   ASP A 376      61.297 -48.249 -56.644  1.00  1.14           H  
ATOM   5879  HA  ASP A 376      60.152 -45.546 -57.038  1.00  1.14           H  
ATOM   5880 1HB  ASP A 376      61.455 -46.943 -58.803  1.00  1.14           H  
ATOM   5881 2HB  ASP A 376      59.949 -47.779 -59.027  1.00  1.14           H  
ATOM   5882  N   GLY A 377      57.647 -46.110 -57.471  1.00  1.14           N  
ATOM   5883  CA  GLY A 377      56.198 -46.296 -57.337  1.00  1.14           C  
ATOM   5884  C   GLY A 377      55.565 -45.710 -56.058  1.00  1.14           C  
ATOM   5885  O   GLY A 377      54.370 -45.899 -55.820  1.00  1.14           O  
ATOM   5886  H   GLY A 377      58.014 -45.317 -58.002  1.00  1.14           H  
ATOM   5887 1HA  GLY A 377      55.713 -45.852 -58.207  1.00  1.14           H  
ATOM   5888 2HA  GLY A 377      55.977 -47.363 -57.383  1.00  1.14           H  
ATOM   5889  N   LEU A 378      56.340 -44.998 -55.235  1.00  1.14           N  
ATOM   5890  CA  LEU A 378      55.799 -44.435 -53.990  1.00  1.14           C  
ATOM   5891  C   LEU A 378      55.375 -42.963 -54.195  1.00  1.14           C  
ATOM   5892  O   LEU A 378      56.033 -42.220 -54.924  1.00  1.14           O  
ATOM   5893  CB  LEU A 378      56.838 -44.611 -52.880  1.00  1.14           C  
ATOM   5894  CG  LEU A 378      57.263 -46.088 -52.638  1.00  1.14           C  
ATOM   5895  CD1 LEU A 378      58.301 -46.139 -51.531  1.00  1.14           C  
ATOM   5896  CD2 LEU A 378      56.025 -46.931 -52.306  1.00  1.14           C  
ATOM   5897  H   LEU A 378      57.315 -44.865 -55.469  1.00  1.14           H  
ATOM   5898  HA  LEU A 378      54.914 -45.002 -53.709  1.00  1.14           H  
ATOM   5899 1HB  LEU A 378      57.730 -44.041 -53.138  1.00  1.14           H  
ATOM   5900 2HB  LEU A 378      56.426 -44.216 -51.949  1.00  1.14           H  
ATOM   5901  HG  LEU A 378      57.727 -46.483 -53.548  1.00  1.14           H  
ATOM   5902 1HD1 LEU A 378      58.613 -47.164 -51.366  1.00  1.14           H  
ATOM   5903 2HD1 LEU A 378      59.166 -45.536 -51.820  1.00  1.14           H  
ATOM   5904 3HD1 LEU A 378      57.866 -45.743 -50.624  1.00  1.14           H  
ATOM   5905 1HD2 LEU A 378      56.317 -47.963 -52.160  1.00  1.14           H  
ATOM   5906 2HD2 LEU A 378      55.550 -46.551 -51.396  1.00  1.14           H  
ATOM   5907 3HD2 LEU A 378      55.314 -46.876 -53.133  1.00  1.14           H  
ATOM   5908  N   ASN A 379      54.228 -42.584 -53.606  1.00  1.16           N  
ATOM   5909  CA  ASN A 379      53.585 -41.269 -53.811  1.00  1.16           C  
ATOM   5910  C   ASN A 379      52.937 -40.617 -52.558  1.00  1.16           C  
ATOM   5911  O   ASN A 379      51.712 -40.652 -52.449  1.00  1.16           O  
ATOM   5912  CB  ASN A 379      52.501 -41.413 -54.875  1.00  1.16           C  
ATOM   5913  CG  ASN A 379      53.024 -41.805 -56.250  1.00  1.16           C  
ATOM   5914  OD1 ASN A 379      53.527 -40.954 -56.994  1.00  1.16           O  
ATOM   5915  ND2 ASN A 379      52.907 -43.069 -56.597  1.00  1.16           N  
ATOM   5916  H   ASN A 379      53.792 -43.234 -52.957  1.00  1.16           H  
ATOM   5917  HA  ASN A 379      54.337 -40.592 -54.204  1.00  1.16           H  
ATOM   5918 1HB  ASN A 379      51.784 -42.167 -54.550  1.00  1.16           H  
ATOM   5919 2HB  ASN A 379      51.961 -40.470 -54.965  1.00  1.16           H  
ATOM   5920 1HD2 ASN A 379      53.236 -43.375 -57.492  1.00  1.16           H  
ATOM   5921 2HD2 ASN A 379      52.491 -43.734 -55.973  1.00  1.16           H  
ATOM   5922  N   PRO A 380      53.686 -40.027 -51.610  1.00  1.16           N  
ATOM   5923  CA  PRO A 380      53.171 -39.505 -50.336  1.00  1.16           C  
ATOM   5924  C   PRO A 380      52.246 -38.295 -50.457  1.00  1.16           C  
ATOM   5925  O   PRO A 380      52.428 -37.451 -51.335  1.00  1.16           O  
ATOM   5926  CB  PRO A 380      54.465 -39.112 -49.602  1.00  1.16           C  
ATOM   5927  CG  PRO A 380      55.488 -38.872 -50.698  1.00  1.16           C  
ATOM   5928  CD  PRO A 380      55.128 -39.846 -51.812  1.00  1.16           C  
ATOM   5929  HA  PRO A 380      52.651 -40.299 -49.801  1.00  1.16           H  
ATOM   5930 1HB  PRO A 380      54.285 -38.217 -48.989  1.00  1.16           H  
ATOM   5931 2HB  PRO A 380      54.775 -39.906 -48.910  1.00  1.16           H  
ATOM   5932 1HG  PRO A 380      55.451 -37.821 -51.023  1.00  1.16           H  
ATOM   5933 2HG  PRO A 380      56.502 -39.045 -50.305  1.00  1.16           H  
ATOM   5934 1HD  PRO A 380      55.346 -39.359 -52.767  1.00  1.16           H  
ATOM   5935 2HD  PRO A 380      55.661 -40.804 -51.698  1.00  1.16           H  
ATOM   5936  N   ASN A 381      51.284 -38.193 -49.520  1.00  1.15           N  
ATOM   5937  CA  ASN A 381      50.387 -37.033 -49.412  1.00  1.15           C  
ATOM   5938  C   ASN A 381      49.673 -37.037 -48.042  1.00  1.15           C  
ATOM   5939  O   ASN A 381      48.794 -37.868 -47.778  1.00  1.15           O  
ATOM   5940  CB  ASN A 381      49.376 -36.974 -50.539  1.00  1.15           C  
ATOM   5941  CG  ASN A 381      48.651 -35.632 -50.547  1.00  1.15           C  
ATOM   5942  OD1 ASN A 381      48.460 -34.989 -49.504  1.00  1.15           O  
ATOM   5943  ND2 ASN A 381      48.273 -35.190 -51.725  1.00  1.15           N  
ATOM   5944  H   ASN A 381      51.187 -38.940 -48.850  1.00  1.15           H  
ATOM   5945  HA  ASN A 381      50.992 -36.127 -49.457  1.00  1.15           H  
ATOM   5946 1HB  ASN A 381      49.864 -37.123 -51.501  1.00  1.15           H  
ATOM   5947 2HB  ASN A 381      48.638 -37.771 -50.414  1.00  1.15           H  
ATOM   5948 1HD2 ASN A 381      47.822 -34.302 -51.811  1.00  1.15           H  
ATOM   5949 2HD2 ASN A 381      48.456 -35.736 -52.543  1.00  1.15           H  
ATOM   5950  N   GLU A 382      50.052 -36.108 -47.172  1.00  1.12           N  
ATOM   5951  CA  GLU A 382      49.568 -36.073 -45.790  1.00  1.12           C  
ATOM   5952  C   GLU A 382      48.058 -36.172 -45.582  1.00  1.12           C  
ATOM   5953  O   GLU A 382      47.593 -36.929 -44.722  1.00  1.12           O  
ATOM   5954  CB  GLU A 382      49.996 -34.761 -45.140  1.00  1.12           C  
ATOM   5955  CG  GLU A 382      49.580 -34.629 -43.683  1.00  1.12           C  
ATOM   5956  CD  GLU A 382      50.060 -33.368 -43.033  1.00  1.12           C  
ATOM   5957  OE1 GLU A 382      49.678 -32.301 -43.453  1.00  1.12           O  
ATOM   5958  OE2 GLU A 382      50.864 -33.478 -42.131  1.00  1.12           O  
ATOM   5959  H   GLU A 382      50.738 -35.425 -47.466  1.00  1.12           H  
ATOM   5960  HA  GLU A 382      50.035 -36.903 -45.258  1.00  1.12           H  
ATOM   5961 1HB  GLU A 382      51.068 -34.647 -45.216  1.00  1.12           H  
ATOM   5962 2HB  GLU A 382      49.547 -33.929 -45.682  1.00  1.12           H  
ATOM   5963 1HG  GLU A 382      48.491 -34.654 -43.629  1.00  1.12           H  
ATOM   5964 2HG  GLU A 382      49.951 -35.473 -43.138  1.00  1.12           H  
ATOM   5965  N   LYS A 383      47.272 -35.446 -46.383  1.00  1.07           N  
ATOM   5966  CA  LYS A 383      45.824 -35.426 -46.165  1.00  1.07           C  
ATOM   5967  C   LYS A 383      45.165 -36.794 -46.302  1.00  1.07           C  
ATOM   5968  O   LYS A 383      44.077 -37.014 -45.764  1.00  1.07           O  
ATOM   5969  CB  LYS A 383      45.123 -34.462 -47.132  1.00  1.07           C  
ATOM   5970  CG  LYS A 383      45.049 -34.927 -48.613  1.00  1.07           C  
ATOM   5971  CD  LYS A 383      44.288 -33.922 -49.481  1.00  1.07           C  
ATOM   5972  CE  LYS A 383      44.314 -34.269 -51.001  1.00  1.07           C  
ATOM   5973  NZ  LYS A 383      43.701 -35.604 -51.335  1.00  1.07           N  
ATOM   5974  H   LYS A 383      47.685 -34.882 -47.115  1.00  1.07           H  
ATOM   5975  HA  LYS A 383      45.645 -35.077 -45.148  1.00  1.07           H  
ATOM   5976 1HB  LYS A 383      44.102 -34.292 -46.793  1.00  1.07           H  
ATOM   5977 2HB  LYS A 383      45.636 -33.501 -47.116  1.00  1.07           H  
ATOM   5978 1HG  LYS A 383      46.034 -35.089 -49.014  1.00  1.07           H  
ATOM   5979 2HG  LYS A 383      44.509 -35.862 -48.659  1.00  1.07           H  
ATOM   5980 1HD  LYS A 383      43.250 -33.889 -49.152  1.00  1.07           H  
ATOM   5981 2HD  LYS A 383      44.723 -32.934 -49.346  1.00  1.07           H  
ATOM   5982 1HE  LYS A 383      43.754 -33.496 -51.521  1.00  1.07           H  
ATOM   5983 2HE  LYS A 383      45.344 -34.260 -51.356  1.00  1.07           H  
ATOM   5984 1HZ  LYS A 383      43.733 -35.752 -52.325  1.00  1.07           H  
ATOM   5985 2HZ  LYS A 383      44.227 -36.372 -50.888  1.00  1.07           H  
ATOM   5986 3HZ  LYS A 383      42.747 -35.645 -51.024  1.00  1.07           H  
ATOM   5987  N   ASP A 384      45.805 -37.697 -47.043  1.00  1.02           N  
ATOM   5988  CA  ASP A 384      45.262 -39.018 -47.276  1.00  1.02           C  
ATOM   5989  C   ASP A 384      45.917 -40.072 -46.412  1.00  1.02           C  
ATOM   5990  O   ASP A 384      45.287 -41.072 -46.076  1.00  1.02           O  
ATOM   5991  CB  ASP A 384      45.410 -39.391 -48.748  1.00  1.02           C  
ATOM   5992  CG  ASP A 384      44.615 -38.458 -49.644  1.00  1.02           C  
ATOM   5993  OD1 ASP A 384      43.434 -38.334 -49.455  1.00  1.02           O  
ATOM   5994  OD2 ASP A 384      45.188 -37.820 -50.496  1.00  1.02           O  
ATOM   5995  H   ASP A 384      46.723 -37.476 -47.426  1.00  1.02           H  
ATOM   5996  HA  ASP A 384      44.200 -38.999 -47.033  1.00  1.02           H  
ATOM   5997 1HB  ASP A 384      46.459 -39.323 -49.025  1.00  1.02           H  
ATOM   5998 2HB  ASP A 384      45.088 -40.420 -48.904  1.00  1.02           H  
ATOM   5999  N   HIS A 385      47.193 -39.868 -46.084  1.00  0.98           N  
ATOM   6000  CA  HIS A 385      47.944 -40.921 -45.421  1.00  0.98           C  
ATOM   6001  C   HIS A 385      48.274 -40.752 -43.928  1.00  0.98           C  
ATOM   6002  O   HIS A 385      48.660 -41.725 -43.280  1.00  0.98           O  
ATOM   6003  CB  HIS A 385      49.191 -41.143 -46.259  1.00  0.98           C  
ATOM   6004  CG  HIS A 385      48.774 -41.610 -47.634  1.00  0.98           C  
ATOM   6005  ND1 HIS A 385      48.220 -42.850 -47.853  1.00  0.98           N  
ATOM   6006  CD2 HIS A 385      48.777 -40.989 -48.837  1.00  0.98           C  
ATOM   6007  CE1 HIS A 385      47.903 -42.975 -49.122  1.00  0.98           C  
ATOM   6008  NE2 HIS A 385      48.232 -41.859 -49.745  1.00  0.98           N  
ATOM   6009  H   HIS A 385      47.663 -39.011 -46.379  1.00  0.98           H  
ATOM   6010  HA  HIS A 385      47.367 -41.837 -45.497  1.00  0.98           H  
ATOM   6011 1HB  HIS A 385      49.740 -40.203 -46.357  1.00  0.98           H  
ATOM   6012 2HB  HIS A 385      49.840 -41.867 -45.803  1.00  0.98           H  
ATOM   6013  HD2 HIS A 385      49.129 -39.990 -49.053  1.00  0.98           H  
ATOM   6014  HE1 HIS A 385      47.443 -43.847 -49.577  1.00  0.98           H  
ATOM   6015  HE2 HIS A 385      48.102 -41.660 -50.729  1.00  0.98           H  
ATOM   6016  N   ALA A 386      48.131 -39.557 -43.360  1.00  0.94           N  
ATOM   6017  CA  ALA A 386      48.417 -39.390 -41.933  1.00  0.94           C  
ATOM   6018  C   ALA A 386      47.403 -40.166 -41.078  1.00  0.94           C  
ATOM   6019  O   ALA A 386      46.229 -40.277 -41.441  1.00  0.94           O  
ATOM   6020  CB  ALA A 386      48.398 -37.923 -41.557  1.00  0.94           C  
ATOM   6021  H   ALA A 386      47.836 -38.745 -43.904  1.00  0.94           H  
ATOM   6022  HA  ALA A 386      49.408 -39.797 -41.733  1.00  0.94           H  
ATOM   6023 1HB  ALA A 386      48.633 -37.808 -40.501  1.00  0.94           H  
ATOM   6024 2HB  ALA A 386      49.136 -37.395 -42.154  1.00  0.94           H  
ATOM   6025 3HB  ALA A 386      47.411 -37.508 -41.757  1.00  0.94           H  
ATOM   6026  N   VAL A 387      47.845 -40.662 -39.921  1.00  0.93           N  
ATOM   6027  CA  VAL A 387      46.942 -41.325 -38.968  1.00  0.93           C  
ATOM   6028  C   VAL A 387      46.249 -40.353 -38.053  1.00  0.93           C  
ATOM   6029  O   VAL A 387      46.921 -39.564 -37.395  1.00  0.93           O  
ATOM   6030  CB  VAL A 387      47.696 -42.311 -38.069  1.00  0.93           C  
ATOM   6031  CG1 VAL A 387      46.726 -42.860 -36.998  1.00  0.93           C  
ATOM   6032  CG2 VAL A 387      48.238 -43.399 -38.897  1.00  0.93           C  
ATOM   6033  H   VAL A 387      48.825 -40.568 -39.689  1.00  0.93           H  
ATOM   6034  HA  VAL A 387      46.184 -41.869 -39.537  1.00  0.93           H  
ATOM   6035  HB  VAL A 387      48.508 -41.811 -37.566  1.00  0.93           H  
ATOM   6036 1HG1 VAL A 387      47.218 -43.569 -36.370  1.00  0.93           H  
ATOM   6037 2HG1 VAL A 387      46.360 -42.039 -36.385  1.00  0.93           H  
ATOM   6038 3HG1 VAL A 387      45.900 -43.327 -37.443  1.00  0.93           H  
ATOM   6039 1HG2 VAL A 387      48.766 -44.129 -38.291  1.00  0.93           H  
ATOM   6040 2HG2 VAL A 387      47.452 -43.841 -39.349  1.00  0.93           H  
ATOM   6041 3HG2 VAL A 387      48.906 -43.002 -39.650  1.00  0.93           H  
ATOM   6042  N   TYR A 388      44.921 -40.426 -37.948  1.00  0.92           N  
ATOM   6043  CA  TYR A 388      44.281 -39.472 -37.048  1.00  0.92           C  
ATOM   6044  C   TYR A 388      43.056 -39.985 -36.314  1.00  0.92           C  
ATOM   6045  O   TYR A 388      42.376 -40.928 -36.741  1.00  0.92           O  
ATOM   6046  CB  TYR A 388      43.841 -38.216 -37.800  1.00  0.92           C  
ATOM   6047  CG  TYR A 388      42.674 -38.426 -38.746  1.00  0.92           C  
ATOM   6048  CD1 TYR A 388      41.374 -38.214 -38.275  1.00  0.92           C  
ATOM   6049  CD2 TYR A 388      42.879 -38.799 -40.062  1.00  0.92           C  
ATOM   6050  CE1 TYR A 388      40.296 -38.372 -39.110  1.00  0.92           C  
ATOM   6051  CE2 TYR A 388      41.788 -38.954 -40.905  1.00  0.92           C  
ATOM   6052  CZ  TYR A 388      40.503 -38.739 -40.434  1.00  0.92           C  
ATOM   6053  OH  TYR A 388      39.426 -38.875 -41.285  1.00  0.92           O  
ATOM   6054  H   TYR A 388      44.400 -41.129 -38.474  1.00  0.92           H  
ATOM   6055  HA  TYR A 388      45.006 -39.198 -36.291  1.00  0.92           H  
ATOM   6056 1HB  TYR A 388      43.557 -37.454 -37.077  1.00  0.92           H  
ATOM   6057 2HB  TYR A 388      44.681 -37.821 -38.372  1.00  0.92           H  
ATOM   6058  HD1 TYR A 388      41.211 -37.911 -37.236  1.00  0.92           H  
ATOM   6059  HD2 TYR A 388      43.893 -38.963 -40.438  1.00  0.92           H  
ATOM   6060  HE1 TYR A 388      39.285 -38.194 -38.733  1.00  0.92           H  
ATOM   6061  HE2 TYR A 388      41.944 -39.237 -41.943  1.00  0.92           H  
ATOM   6062  HH  TYR A 388      38.629 -38.497 -40.863  1.00  0.92           H  
ATOM   6063  N   ILE A 389      42.762 -39.318 -35.198  1.00  0.94           N  
ATOM   6064  CA  ILE A 389      41.518 -39.567 -34.479  1.00  0.94           C  
ATOM   6065  C   ILE A 389      40.842 -38.252 -34.054  1.00  0.94           C  
ATOM   6066  O   ILE A 389      41.497 -37.370 -33.486  1.00  0.94           O  
ATOM   6067  CB  ILE A 389      41.715 -40.452 -33.241  1.00  0.94           C  
ATOM   6068  CG1 ILE A 389      42.400 -41.767 -33.564  1.00  0.94           C  
ATOM   6069  CG2 ILE A 389      40.321 -40.810 -32.734  1.00  0.94           C  
ATOM   6070  CD1 ILE A 389      42.733 -42.555 -32.321  1.00  0.94           C  
ATOM   6071  H   ILE A 389      43.409 -38.590 -34.890  1.00  0.94           H  
ATOM   6072  HA  ILE A 389      40.832 -40.081 -35.146  1.00  0.94           H  
ATOM   6073  HB  ILE A 389      42.295 -39.943 -32.486  1.00  0.94           H  
ATOM   6074 1HG1 ILE A 389      41.756 -42.360 -34.198  1.00  0.94           H  
ATOM   6075 2HG1 ILE A 389      43.330 -41.581 -34.089  1.00  0.94           H  
ATOM   6076 1HG2 ILE A 389      40.409 -41.470 -31.895  1.00  0.94           H  
ATOM   6077 2HG2 ILE A 389      39.767 -39.923 -32.445  1.00  0.94           H  
ATOM   6078 3HG2 ILE A 389      39.784 -41.312 -33.510  1.00  0.94           H  
ATOM   6079 1HD1 ILE A 389      43.221 -43.487 -32.600  1.00  0.94           H  
ATOM   6080 2HD1 ILE A 389      43.399 -41.972 -31.682  1.00  0.94           H  
ATOM   6081 3HD1 ILE A 389      41.815 -42.778 -31.778  1.00  0.94           H  
ATOM   6082  N   ASP A 390      39.541 -38.125 -34.341  1.00  0.97           N  
ATOM   6083  CA  ASP A 390      38.737 -36.966 -33.940  1.00  0.97           C  
ATOM   6084  C   ASP A 390      37.867 -37.333 -32.737  1.00  0.97           C  
ATOM   6085  O   ASP A 390      37.049 -38.253 -32.851  1.00  0.97           O  
ATOM   6086  CB  ASP A 390      37.830 -36.489 -35.075  1.00  0.97           C  
ATOM   6087  CG  ASP A 390      38.592 -35.934 -36.259  1.00  0.97           C  
ATOM   6088  OD1 ASP A 390      39.751 -35.675 -36.113  1.00  0.97           O  
ATOM   6089  OD2 ASP A 390      38.018 -35.751 -37.307  1.00  0.97           O  
ATOM   6090  H   ASP A 390      39.077 -38.891 -34.826  1.00  0.97           H  
ATOM   6091  HA  ASP A 390      39.399 -36.159 -33.656  1.00  0.97           H  
ATOM   6092 1HB  ASP A 390      37.215 -37.322 -35.413  1.00  0.97           H  
ATOM   6093 2HB  ASP A 390      37.157 -35.722 -34.696  1.00  0.97           H  
ATOM   6094  N   PHE A 391      38.027 -36.635 -31.603  1.00  1.01           N  
ATOM   6095  CA  PHE A 391      37.280 -37.000 -30.390  1.00  1.01           C  
ATOM   6096  C   PHE A 391      36.343 -35.971 -29.821  1.00  1.01           C  
ATOM   6097  O   PHE A 391      36.636 -34.769 -29.790  1.00  1.01           O  
ATOM   6098  CB  PHE A 391      38.212 -37.236 -29.226  1.00  1.01           C  
ATOM   6099  CG  PHE A 391      39.110 -38.257 -29.377  1.00  1.01           C  
ATOM   6100  CD1 PHE A 391      40.329 -37.996 -29.894  1.00  1.01           C  
ATOM   6101  CD2 PHE A 391      38.775 -39.485 -29.013  1.00  1.01           C  
ATOM   6102  CE1 PHE A 391      41.239 -38.972 -30.018  1.00  1.01           C  
ATOM   6103  CE2 PHE A 391      39.633 -40.459 -29.143  1.00  1.01           C  
ATOM   6104  CZ  PHE A 391      40.900 -40.218 -29.632  1.00  1.01           C  
ATOM   6105  H   PHE A 391      38.714 -35.881 -31.583  1.00  1.01           H  
ATOM   6106  HA  PHE A 391      36.698 -37.894 -30.596  1.00  1.01           H  
ATOM   6107 1HB  PHE A 391      38.771 -36.321 -29.026  1.00  1.01           H  
ATOM   6108 2HB  PHE A 391      37.613 -37.448 -28.334  1.00  1.01           H  
ATOM   6109  HD1 PHE A 391      40.553 -36.984 -30.196  1.00  1.01           H  
ATOM   6110  HD2 PHE A 391      37.779 -39.679 -28.609  1.00  1.01           H  
ATOM   6111  HE1 PHE A 391      42.226 -38.762 -30.428  1.00  1.01           H  
ATOM   6112  HE2 PHE A 391      39.315 -41.433 -28.859  1.00  1.01           H  
ATOM   6113  HZ  PHE A 391      41.617 -41.024 -29.735  1.00  1.01           H  
ATOM   6114  N   GLU A 392      35.251 -36.465 -29.264  1.00  1.04           N  
ATOM   6115  CA  GLU A 392      34.352 -35.620 -28.505  1.00  1.04           C  
ATOM   6116  C   GLU A 392      34.898 -35.563 -27.073  1.00  1.04           C  
ATOM   6117  O   GLU A 392      35.039 -36.594 -26.412  1.00  1.04           O  
ATOM   6118  CB  GLU A 392      32.936 -36.148 -28.586  1.00  1.04           C  
ATOM   6119  CG  GLU A 392      31.882 -35.166 -28.133  1.00  1.04           C  
ATOM   6120  CD  GLU A 392      31.881 -35.103 -26.716  1.00  1.04           C  
ATOM   6121  OE1 GLU A 392      31.776 -36.144 -26.107  1.00  1.04           O  
ATOM   6122  OE2 GLU A 392      32.046 -34.037 -26.176  1.00  1.04           O  
ATOM   6123  H   GLU A 392      35.048 -37.467 -29.343  1.00  1.04           H  
ATOM   6124  HA  GLU A 392      34.367 -34.612 -28.924  1.00  1.04           H  
ATOM   6125 1HB  GLU A 392      32.747 -36.378 -29.612  1.00  1.04           H  
ATOM   6126 2HB  GLU A 392      32.844 -37.071 -28.012  1.00  1.04           H  
ATOM   6127 1HG  GLU A 392      32.093 -34.179 -28.550  1.00  1.04           H  
ATOM   6128 2HG  GLU A 392      30.907 -35.485 -28.480  1.00  1.04           H  
ATOM   6129  N   LEU A 393      35.231 -34.370 -26.607  1.00  1.07           N  
ATOM   6130  CA  LEU A 393      35.916 -34.201 -25.331  1.00  1.07           C  
ATOM   6131  C   LEU A 393      35.133 -34.621 -24.063  1.00  1.07           C  
ATOM   6132  O   LEU A 393      35.741 -35.051 -23.069  1.00  1.07           O  
ATOM   6133  CB  LEU A 393      36.328 -32.736 -25.209  1.00  1.07           C  
ATOM   6134  CG  LEU A 393      37.349 -32.256 -26.266  1.00  1.07           C  
ATOM   6135  CD1 LEU A 393      37.620 -30.786 -26.023  1.00  1.07           C  
ATOM   6136  CD2 LEU A 393      38.601 -33.099 -26.217  1.00  1.07           C  
ATOM   6137  H   LEU A 393      35.042 -33.558 -27.180  1.00  1.07           H  
ATOM   6138  HA  LEU A 393      36.821 -34.805 -25.369  1.00  1.07           H  
ATOM   6139 1HB  LEU A 393      35.438 -32.114 -25.286  1.00  1.07           H  
ATOM   6140 2HB  LEU A 393      36.773 -32.582 -24.222  1.00  1.07           H  
ATOM   6141  HG  LEU A 393      36.907 -32.354 -27.260  1.00  1.07           H  
ATOM   6142 1HD1 LEU A 393      38.306 -30.408 -26.751  1.00  1.07           H  
ATOM   6143 2HD1 LEU A 393      36.685 -30.231 -26.086  1.00  1.07           H  
ATOM   6144 3HD1 LEU A 393      38.051 -30.665 -25.026  1.00  1.07           H  
ATOM   6145 1HD2 LEU A 393      39.306 -32.780 -26.952  1.00  1.07           H  
ATOM   6146 2HD2 LEU A 393      39.044 -33.002 -25.262  1.00  1.07           H  
ATOM   6147 3HD2 LEU A 393      38.342 -34.142 -26.404  1.00  1.07           H  
ATOM   6148  N   MET A 394      33.796 -34.470 -24.053  1.00  1.10           N  
ATOM   6149  CA  MET A 394      33.017 -34.823 -22.863  1.00  1.10           C  
ATOM   6150  C   MET A 394      32.910 -36.330 -22.641  1.00  1.10           C  
ATOM   6151  O   MET A 394      33.029 -36.791 -21.508  1.00  1.10           O  
ATOM   6152  CB  MET A 394      31.603 -34.248 -22.948  1.00  1.10           C  
ATOM   6153  CG  MET A 394      31.484 -32.746 -22.814  1.00  1.10           C  
ATOM   6154  SD  MET A 394      29.754 -32.200 -22.709  1.00  1.10           S  
ATOM   6155  CE  MET A 394      29.226 -32.305 -24.425  1.00  1.10           C  
ATOM   6156  H   MET A 394      33.291 -34.142 -24.877  1.00  1.10           H  
ATOM   6157  HA  MET A 394      33.514 -34.397 -21.993  1.00  1.10           H  
ATOM   6158 1HB  MET A 394      31.175 -34.518 -23.905  1.00  1.10           H  
ATOM   6159 2HB  MET A 394      30.982 -34.702 -22.175  1.00  1.10           H  
ATOM   6160 1HG  MET A 394      32.012 -32.411 -21.924  1.00  1.10           H  
ATOM   6161 2HG  MET A 394      31.944 -32.278 -23.688  1.00  1.10           H  
ATOM   6162 1HE  MET A 394      28.184 -31.996 -24.508  1.00  1.10           H  
ATOM   6163 2HE  MET A 394      29.848 -31.652 -25.037  1.00  1.10           H  
ATOM   6164 3HE  MET A 394      29.336 -33.332 -24.779  1.00  1.10           H  
ATOM   6165  N   SER A 395      32.700 -37.098 -23.720  1.00  1.10           N  
ATOM   6166  CA  SER A 395      32.563 -38.552 -23.612  1.00  1.10           C  
ATOM   6167  C   SER A 395      33.847 -39.340 -23.868  1.00  1.10           C  
ATOM   6168  O   SER A 395      33.979 -40.470 -23.403  1.00  1.10           O  
ATOM   6169  CB  SER A 395      31.550 -39.059 -24.615  1.00  1.10           C  
ATOM   6170  OG  SER A 395      32.023 -38.891 -25.930  1.00  1.10           O  
ATOM   6171  H   SER A 395      32.577 -36.652 -24.627  1.00  1.10           H  
ATOM   6172  HA  SER A 395      32.220 -38.784 -22.610  1.00  1.10           H  
ATOM   6173 1HB  SER A 395      31.346 -40.110 -24.426  1.00  1.10           H  
ATOM   6174 2HB  SER A 395      30.625 -38.518 -24.498  1.00  1.10           H  
ATOM   6175  HG  SER A 395      31.998 -37.914 -26.095  1.00  1.10           H  
ATOM   6176  N   GLY A 396      34.781 -38.773 -24.633  1.00  1.08           N  
ATOM   6177  CA  GLY A 396      36.005 -39.483 -24.996  1.00  1.08           C  
ATOM   6178  C   GLY A 396      35.808 -40.394 -26.210  1.00  1.08           C  
ATOM   6179  O   GLY A 396      36.751 -41.038 -26.684  1.00  1.08           O  
ATOM   6180  H   GLY A 396      34.651 -37.839 -25.018  1.00  1.08           H  
ATOM   6181 1HA  GLY A 396      36.799 -38.762 -25.197  1.00  1.08           H  
ATOM   6182 2HA  GLY A 396      36.327 -40.087 -24.155  1.00  1.08           H  
ATOM   6183  N   THR A 397      34.582 -40.437 -26.738  1.00  1.05           N  
ATOM   6184  CA  THR A 397      34.294 -41.290 -27.867  1.00  1.05           C  
ATOM   6185  C   THR A 397      34.906 -40.709 -29.134  1.00  1.05           C  
ATOM   6186  O   THR A 397      34.707 -39.521 -29.415  1.00  1.05           O  
ATOM   6187  CB  THR A 397      32.766 -41.430 -28.064  1.00  1.05           C  
ATOM   6188  OG1 THR A 397      32.186 -42.033 -26.901  1.00  1.05           O  
ATOM   6189  CG2 THR A 397      32.411 -42.251 -29.311  1.00  1.05           C  
ATOM   6190  H   THR A 397      33.825 -39.881 -26.339  1.00  1.05           H  
ATOM   6191  HA  THR A 397      34.702 -42.265 -27.637  1.00  1.05           H  
ATOM   6192  HB  THR A 397      32.346 -40.435 -28.174  1.00  1.05           H  
ATOM   6193  HG1 THR A 397      32.276 -41.427 -26.154  1.00  1.05           H  
ATOM   6194 1HG2 THR A 397      31.335 -42.305 -29.411  1.00  1.05           H  
ATOM   6195 2HG2 THR A 397      32.825 -41.777 -30.188  1.00  1.05           H  
ATOM   6196 3HG2 THR A 397      32.813 -43.255 -29.221  1.00  1.05           H  
ATOM   6197  N   PRO A 398      35.680 -41.484 -29.908  1.00  1.01           N  
ATOM   6198  CA  PRO A 398      36.196 -41.044 -31.167  1.00  1.01           C  
ATOM   6199  C   PRO A 398      35.018 -40.938 -32.102  1.00  1.01           C  
ATOM   6200  O   PRO A 398      34.257 -41.893 -32.253  1.00  1.01           O  
ATOM   6201  CB  PRO A 398      37.170 -42.159 -31.550  1.00  1.01           C  
ATOM   6202  CG  PRO A 398      36.688 -43.385 -30.805  1.00  1.01           C  
ATOM   6203  CD  PRO A 398      36.068 -42.857 -29.525  1.00  1.01           C  
ATOM   6204  HA  PRO A 398      36.709 -40.085 -31.058  1.00  1.01           H  
ATOM   6205 1HB  PRO A 398      37.178 -42.284 -32.644  1.00  1.01           H  
ATOM   6206 2HB  PRO A 398      38.174 -41.876 -31.257  1.00  1.01           H  
ATOM   6207 1HG  PRO A 398      35.968 -43.944 -31.422  1.00  1.01           H  
ATOM   6208 2HG  PRO A 398      37.532 -44.069 -30.607  1.00  1.01           H  
ATOM   6209 1HD  PRO A 398      35.201 -43.490 -29.308  1.00  1.01           H  
ATOM   6210 2HD  PRO A 398      36.801 -42.841 -28.697  1.00  1.01           H  
ATOM   6211  N   PHE A 399      34.865 -39.794 -32.732  1.00  0.98           N  
ATOM   6212  CA  PHE A 399      33.792 -39.603 -33.687  1.00  0.98           C  
ATOM   6213  C   PHE A 399      34.196 -40.058 -35.071  1.00  0.98           C  
ATOM   6214  O   PHE A 399      33.372 -40.479 -35.897  1.00  0.98           O  
ATOM   6215  CB  PHE A 399      33.270 -38.181 -33.686  1.00  0.98           C  
ATOM   6216  CG  PHE A 399      32.332 -37.877 -32.523  1.00  0.98           C  
ATOM   6217  CD1 PHE A 399      32.153 -38.772 -31.480  1.00  0.98           C  
ATOM   6218  CD2 PHE A 399      31.524 -36.758 -32.552  1.00  0.98           C  
ATOM   6219  CE1 PHE A 399      31.198 -38.558 -30.505  1.00  0.98           C  
ATOM   6220  CE2 PHE A 399      30.578 -36.552 -31.575  1.00  0.98           C  
ATOM   6221  CZ  PHE A 399      30.409 -37.448 -30.566  1.00  0.98           C  
ATOM   6222  H   PHE A 399      35.527 -39.051 -32.562  1.00  0.98           H  
ATOM   6223  HA  PHE A 399      32.973 -40.223 -33.372  1.00  0.98           H  
ATOM   6224 1HB  PHE A 399      34.111 -37.489 -33.644  1.00  0.98           H  
ATOM   6225 2HB  PHE A 399      32.756 -38.008 -34.599  1.00  0.98           H  
ATOM   6226  HD1 PHE A 399      32.756 -39.664 -31.439  1.00  0.98           H  
ATOM   6227  HD2 PHE A 399      31.629 -36.047 -33.363  1.00  0.98           H  
ATOM   6228  HE1 PHE A 399      31.069 -39.276 -29.701  1.00  0.98           H  
ATOM   6229  HE2 PHE A 399      29.954 -35.692 -31.606  1.00  0.98           H  
ATOM   6230  HZ  PHE A 399      29.654 -37.267 -29.819  1.00  0.98           H  
ATOM   6231  N   GLN A 400      35.492 -39.995 -35.310  1.00  0.95           N  
ATOM   6232  CA  GLN A 400      36.036 -40.447 -36.577  1.00  0.95           C  
ATOM   6233  C   GLN A 400      37.457 -40.914 -36.367  1.00  0.95           C  
ATOM   6234  O   GLN A 400      38.216 -40.325 -35.593  1.00  0.95           O  
ATOM   6235  CB  GLN A 400      35.979 -39.361 -37.655  1.00  0.95           C  
ATOM   6236  CG  GLN A 400      36.375 -39.850 -39.044  1.00  0.95           C  
ATOM   6237  CD  GLN A 400      36.237 -38.787 -40.105  1.00  0.95           C  
ATOM   6238  OE1 GLN A 400      37.115 -37.929 -40.260  1.00  0.95           O  
ATOM   6239  NE2 GLN A 400      35.142 -38.823 -40.849  1.00  0.95           N  
ATOM   6240  H   GLN A 400      36.099 -39.610 -34.585  1.00  0.95           H  
ATOM   6241  HA  GLN A 400      35.459 -41.300 -36.922  1.00  0.95           H  
ATOM   6242 1HB  GLN A 400      34.969 -38.961 -37.714  1.00  0.95           H  
ATOM   6243 2HB  GLN A 400      36.645 -38.541 -37.392  1.00  0.95           H  
ATOM   6244 1HG  GLN A 400      37.418 -40.160 -39.030  1.00  0.95           H  
ATOM   6245 2HG  GLN A 400      35.740 -40.696 -39.310  1.00  0.95           H  
ATOM   6246 1HE2 GLN A 400      35.002 -38.140 -41.570  1.00  0.95           H  
ATOM   6247 2HE2 GLN A 400      34.455 -39.533 -40.694  1.00  0.95           H  
ATOM   6248  N   ALA A 401      37.846 -41.967 -37.054  1.00  0.92           N  
ATOM   6249  CA  ALA A 401      39.234 -42.374 -36.949  1.00  0.92           C  
ATOM   6250  C   ALA A 401      39.723 -43.024 -38.207  1.00  0.92           C  
ATOM   6251  O   ALA A 401      38.965 -43.656 -38.953  1.00  0.92           O  
ATOM   6252  CB  ALA A 401      39.435 -43.345 -35.797  1.00  0.92           C  
ATOM   6253  H   ALA A 401      37.180 -42.466 -37.647  1.00  0.92           H  
ATOM   6254  HA  ALA A 401      39.834 -41.482 -36.781  1.00  0.92           H  
ATOM   6255 1HB  ALA A 401      40.491 -43.605 -35.736  1.00  0.92           H  
ATOM   6256 2HB  ALA A 401      39.115 -42.893 -34.876  1.00  0.92           H  
ATOM   6257 3HB  ALA A 401      38.869 -44.232 -35.962  1.00  0.92           H  
ATOM   6258  N   ALA A 402      41.022 -42.922 -38.414  1.00  0.90           N  
ATOM   6259  CA  ALA A 402      41.635 -43.642 -39.499  1.00  0.90           C  
ATOM   6260  C   ALA A 402      43.085 -43.943 -39.201  1.00  0.90           C  
ATOM   6261  O   ALA A 402      43.911 -43.033 -39.065  1.00  0.90           O  
ATOM   6262  CB  ALA A 402      41.526 -42.837 -40.774  1.00  0.90           C  
ATOM   6263  H   ALA A 402      41.588 -42.337 -37.798  1.00  0.90           H  
ATOM   6264  HA  ALA A 402      41.117 -44.581 -39.622  1.00  0.90           H  
ATOM   6265 1HB  ALA A 402      41.973 -43.410 -41.582  1.00  0.90           H  
ATOM   6266 2HB  ALA A 402      40.477 -42.644 -41.000  1.00  0.90           H  
ATOM   6267 3HB  ALA A 402      42.052 -41.898 -40.652  1.00  0.90           H  
ATOM   6268  N   LYS A 403      43.416 -45.233 -39.179  1.00  0.88           N  
ATOM   6269  CA  LYS A 403      44.797 -45.621 -38.968  1.00  0.88           C  
ATOM   6270  C   LYS A 403      45.324 -46.291 -40.193  1.00  0.88           C  
ATOM   6271  O   LYS A 403      44.846 -47.335 -40.623  1.00  0.88           O  
ATOM   6272  CB  LYS A 403      44.985 -46.516 -37.746  1.00  0.88           C  
ATOM   6273  CG  LYS A 403      46.451 -46.907 -37.490  1.00  0.88           C  
ATOM   6274  CD  LYS A 403      46.581 -47.837 -36.295  1.00  0.88           C  
ATOM   6275  CE  LYS A 403      46.389 -47.109 -34.977  1.00  0.88           C  
ATOM   6276  NZ  LYS A 403      46.575 -48.028 -33.828  1.00  0.88           N  
ATOM   6277  H   LYS A 403      42.686 -45.940 -39.287  1.00  0.88           H  
ATOM   6278  HA  LYS A 403      45.390 -44.739 -38.843  1.00  0.88           H  
ATOM   6279 1HB  LYS A 403      44.613 -46.005 -36.861  1.00  0.88           H  
ATOM   6280 2HB  LYS A 403      44.403 -47.433 -37.866  1.00  0.88           H  
ATOM   6281 1HG  LYS A 403      46.847 -47.410 -38.376  1.00  0.88           H  
ATOM   6282 2HG  LYS A 403      47.045 -46.012 -37.315  1.00  0.88           H  
ATOM   6283 1HD  LYS A 403      45.830 -48.630 -36.373  1.00  0.88           H  
ATOM   6284 2HD  LYS A 403      47.563 -48.297 -36.300  1.00  0.88           H  
ATOM   6285 1HE  LYS A 403      47.116 -46.305 -34.907  1.00  0.88           H  
ATOM   6286 2HE  LYS A 403      45.386 -46.684 -34.935  1.00  0.88           H  
ATOM   6287 1HZ  LYS A 403      46.456 -47.542 -32.951  1.00  0.88           H  
ATOM   6288 2HZ  LYS A 403      45.891 -48.773 -33.889  1.00  0.88           H  
ATOM   6289 3HZ  LYS A 403      47.506 -48.417 -33.869  1.00  0.88           H  
ATOM   6290  N   ARG A 404      46.322 -45.662 -40.757  1.00  0.87           N  
ATOM   6291  CA  ARG A 404      46.929 -46.073 -41.980  1.00  0.87           C  
ATOM   6292  C   ARG A 404      48.378 -46.423 -41.734  1.00  0.87           C  
ATOM   6293  O   ARG A 404      49.169 -45.577 -41.316  1.00  0.87           O  
ATOM   6294  CB  ARG A 404      46.807 -44.932 -42.968  1.00  0.87           C  
ATOM   6295  CG  ARG A 404      45.369 -44.547 -43.241  1.00  0.87           C  
ATOM   6296  CD  ARG A 404      45.246 -43.582 -44.322  1.00  0.87           C  
ATOM   6297  NE  ARG A 404      43.859 -43.366 -44.684  1.00  0.87           N  
ATOM   6298  CZ  ARG A 404      43.067 -42.407 -44.181  1.00  0.87           C  
ATOM   6299  NH1 ARG A 404      43.528 -41.555 -43.289  1.00  0.87           N  
ATOM   6300  NH2 ARG A 404      41.817 -42.321 -44.591  1.00  0.87           N  
ATOM   6301  H   ARG A 404      46.649 -44.820 -40.337  1.00  0.87           H  
ATOM   6302  HA  ARG A 404      46.411 -46.942 -42.364  1.00  0.87           H  
ATOM   6303 1HB  ARG A 404      47.354 -44.052 -42.622  1.00  0.87           H  
ATOM   6304 2HB  ARG A 404      47.212 -45.236 -43.916  1.00  0.87           H  
ATOM   6305 1HG  ARG A 404      44.774 -45.407 -43.455  1.00  0.87           H  
ATOM   6306 2HG  ARG A 404      44.972 -44.068 -42.344  1.00  0.87           H  
ATOM   6307 1HD  ARG A 404      45.662 -42.631 -43.992  1.00  0.87           H  
ATOM   6308 2HD  ARG A 404      45.786 -43.931 -45.206  1.00  0.87           H  
ATOM   6309  HE  ARG A 404      43.461 -44.022 -45.379  1.00  0.87           H  
ATOM   6310 1HH1 ARG A 404      44.492 -41.616 -42.968  1.00  0.87           H  
ATOM   6311 2HH1 ARG A 404      42.928 -40.833 -42.924  1.00  0.87           H  
ATOM   6312 1HH2 ARG A 404      41.474 -42.979 -45.282  1.00  0.87           H  
ATOM   6313 2HH2 ARG A 404      41.213 -41.604 -44.225  1.00  0.87           H  
ATOM   6314  N   LEU A 405      48.710 -47.685 -41.945  1.00  0.85           N  
ATOM   6315  CA  LEU A 405      50.069 -48.152 -41.714  1.00  0.85           C  
ATOM   6316  C   LEU A 405      50.587 -49.068 -42.780  1.00  0.85           C  
ATOM   6317  O   LEU A 405      49.877 -49.904 -43.336  1.00  0.85           O  
ATOM   6318  CB  LEU A 405      50.229 -48.840 -40.357  1.00  0.85           C  
ATOM   6319  CG  LEU A 405      50.148 -47.926 -39.129  1.00  0.85           C  
ATOM   6320  CD1 LEU A 405      50.092 -48.744 -37.921  1.00  0.85           C  
ATOM   6321  CD2 LEU A 405      51.380 -47.033 -39.089  1.00  0.85           C  
ATOM   6322  H   LEU A 405      47.989 -48.325 -42.288  1.00  0.85           H  
ATOM   6323  HA  LEU A 405      50.723 -47.277 -41.704  1.00  0.85           H  
ATOM   6324 1HB  LEU A 405      49.452 -49.593 -40.260  1.00  0.85           H  
ATOM   6325 2HB  LEU A 405      51.201 -49.343 -40.338  1.00  0.85           H  
ATOM   6326  HG  LEU A 405      49.251 -47.316 -39.175  1.00  0.85           H  
ATOM   6327 1HD1 LEU A 405      50.041 -48.085 -37.058  1.00  0.85           H  
ATOM   6328 2HD1 LEU A 405      49.213 -49.386 -37.950  1.00  0.85           H  
ATOM   6329 3HD1 LEU A 405      50.991 -49.353 -37.867  1.00  0.85           H  
ATOM   6330 1HD2 LEU A 405      51.334 -46.380 -38.218  1.00  0.85           H  
ATOM   6331 2HD2 LEU A 405      52.283 -47.646 -39.039  1.00  0.85           H  
ATOM   6332 3HD2 LEU A 405      51.401 -46.434 -39.999  1.00  0.85           H  
ATOM   6333  N   GLN A 406      51.854 -48.901 -43.044  1.00  0.85           N  
ATOM   6334  CA  GLN A 406      52.589 -49.685 -43.995  1.00  0.85           C  
ATOM   6335  C   GLN A 406      53.473 -50.677 -43.338  1.00  0.85           C  
ATOM   6336  O   GLN A 406      54.154 -50.369 -42.369  1.00  0.85           O  
ATOM   6337  CB  GLN A 406      53.425 -48.791 -44.872  1.00  0.85           C  
ATOM   6338  CG  GLN A 406      54.243 -49.463 -45.883  1.00  0.85           C  
ATOM   6339  CD  GLN A 406      54.788 -48.450 -46.804  1.00  0.85           C  
ATOM   6340  OE1 GLN A 406      54.520 -48.479 -48.013  1.00  0.85           O  
ATOM   6341  NE2 GLN A 406      55.537 -47.524 -46.281  1.00  0.85           N  
ATOM   6342  H   GLN A 406      52.353 -48.179 -42.545  1.00  0.85           H  
ATOM   6343  HA  GLN A 406      51.885 -50.222 -44.610  1.00  0.85           H  
ATOM   6344 1HB  GLN A 406      52.813 -48.155 -45.388  1.00  0.85           H  
ATOM   6345 2HB  GLN A 406      54.078 -48.181 -44.255  1.00  0.85           H  
ATOM   6346 1HG  GLN A 406      55.079 -49.950 -45.383  1.00  0.85           H  
ATOM   6347 2HG  GLN A 406      53.662 -50.193 -46.437  1.00  0.85           H  
ATOM   6348 1HE2 GLN A 406      55.914 -46.818 -46.877  1.00  0.85           H  
ATOM   6349 2HE2 GLN A 406      55.739 -47.513 -45.289  1.00  0.85           H  
ATOM   6350  N   PHE A 407      53.460 -51.873 -43.875  1.00  0.86           N  
ATOM   6351  CA  PHE A 407      54.312 -52.925 -43.407  1.00  0.86           C  
ATOM   6352  C   PHE A 407      55.314 -53.178 -44.493  1.00  0.86           C  
ATOM   6353  O   PHE A 407      54.980 -53.155 -45.689  1.00  0.86           O  
ATOM   6354  CB  PHE A 407      53.471 -54.119 -43.053  1.00  0.86           C  
ATOM   6355  CG  PHE A 407      52.613 -53.758 -41.884  1.00  0.86           C  
ATOM   6356  CD1 PHE A 407      51.402 -53.100 -42.080  1.00  0.86           C  
ATOM   6357  CD2 PHE A 407      53.018 -54.030 -40.586  1.00  0.86           C  
ATOM   6358  CE1 PHE A 407      50.630 -52.732 -41.008  1.00  0.86           C  
ATOM   6359  CE2 PHE A 407      52.228 -53.658 -39.514  1.00  0.86           C  
ATOM   6360  CZ  PHE A 407      51.037 -53.008 -39.729  1.00  0.86           C  
ATOM   6361  H   PHE A 407      52.837 -52.053 -44.654  1.00  0.86           H  
ATOM   6362  HA  PHE A 407      54.840 -52.595 -42.514  1.00  0.86           H  
ATOM   6363 1HB  PHE A 407      52.842 -54.376 -43.893  1.00  0.86           H  
ATOM   6364 2HB  PHE A 407      54.093 -54.973 -42.797  1.00  0.86           H  
ATOM   6365  HD1 PHE A 407      51.072 -52.868 -43.101  1.00  0.86           H  
ATOM   6366  HD2 PHE A 407      53.972 -54.536 -40.418  1.00  0.86           H  
ATOM   6367  HE1 PHE A 407      49.705 -52.223 -41.171  1.00  0.86           H  
ATOM   6368  HE2 PHE A 407      52.547 -53.874 -38.499  1.00  0.86           H  
ATOM   6369  HZ  PHE A 407      50.418 -52.711 -38.884  1.00  0.86           H  
ATOM   6370  N   ASN A 408      56.539 -53.434 -44.086  1.00  0.88           N  
ATOM   6371  CA  ASN A 408      57.598 -53.600 -45.053  1.00  0.88           C  
ATOM   6372  C   ASN A 408      58.635 -54.583 -44.587  1.00  0.88           C  
ATOM   6373  O   ASN A 408      58.659 -54.939 -43.408  1.00  0.88           O  
ATOM   6374  CB  ASN A 408      58.243 -52.241 -45.213  1.00  0.88           C  
ATOM   6375  CG  ASN A 408      58.858 -51.816 -43.976  1.00  0.88           C  
ATOM   6376  OD1 ASN A 408      59.743 -52.519 -43.498  1.00  0.88           O  
ATOM   6377  ND2 ASN A 408      58.434 -50.703 -43.433  1.00  0.88           N  
ATOM   6378  H   ASN A 408      56.739 -53.417 -43.084  1.00  0.88           H  
ATOM   6379  HA  ASN A 408      57.189 -53.963 -45.992  1.00  0.88           H  
ATOM   6380 1HB  ASN A 408      58.992 -52.266 -46.002  1.00  0.88           H  
ATOM   6381 2HB  ASN A 408      57.495 -51.497 -45.471  1.00  0.88           H  
ATOM   6382 1HD2 ASN A 408      58.841 -50.369 -42.582  1.00  0.88           H  
ATOM   6383 2HD2 ASN A 408      57.688 -50.194 -43.861  1.00  0.88           H  
ATOM   6384  N   LEU A 409      59.532 -54.978 -45.490  1.00  0.92           N  
ATOM   6385  CA  LEU A 409      60.613 -55.872 -45.089  1.00  0.92           C  
ATOM   6386  C   LEU A 409      61.989 -55.257 -45.278  1.00  0.92           C  
ATOM   6387  O   LEU A 409      62.266 -54.596 -46.287  1.00  0.92           O  
ATOM   6388  CB  LEU A 409      60.527 -57.193 -45.851  1.00  0.92           C  
ATOM   6389  CG  LEU A 409      59.252 -58.000 -45.615  1.00  0.92           C  
ATOM   6390  CD1 LEU A 409      59.197 -59.203 -46.527  1.00  0.92           C  
ATOM   6391  CD2 LEU A 409      59.195 -58.450 -44.207  1.00  0.92           C  
ATOM   6392  H   LEU A 409      59.447 -54.651 -46.455  1.00  0.92           H  
ATOM   6393  HA  LEU A 409      60.492 -56.091 -44.035  1.00  0.92           H  
ATOM   6394 1HB  LEU A 409      60.607 -56.992 -46.919  1.00  0.92           H  
ATOM   6395 2HB  LEU A 409      61.368 -57.809 -45.552  1.00  0.92           H  
ATOM   6396  HG  LEU A 409      58.424 -57.378 -45.817  1.00  0.92           H  
ATOM   6397 1HD1 LEU A 409      58.283 -59.766 -46.358  1.00  0.92           H  
ATOM   6398 2HD1 LEU A 409      59.203 -58.850 -47.541  1.00  0.92           H  
ATOM   6399 3HD1 LEU A 409      60.052 -59.854 -46.348  1.00  0.92           H  
ATOM   6400 1HD2 LEU A 409      58.275 -59.006 -44.053  1.00  0.92           H  
ATOM   6401 2HD2 LEU A 409      60.030 -59.080 -43.995  1.00  0.92           H  
ATOM   6402 3HD2 LEU A 409      59.218 -57.587 -43.558  1.00  0.92           H  
ATOM   6403  N   ASP A 410      62.862 -55.491 -44.296  1.00  0.96           N  
ATOM   6404  CA  ASP A 410      64.247 -54.995 -44.363  1.00  0.96           C  
ATOM   6405  C   ASP A 410      65.168 -56.025 -45.023  1.00  0.96           C  
ATOM   6406  O   ASP A 410      65.640 -56.962 -44.374  1.00  0.96           O  
ATOM   6407  CB  ASP A 410      64.744 -54.606 -42.957  1.00  0.96           C  
ATOM   6408  CG  ASP A 410      66.185 -53.943 -42.865  1.00  0.96           C  
ATOM   6409  OD1 ASP A 410      66.969 -54.011 -43.784  1.00  0.96           O  
ATOM   6410  OD2 ASP A 410      66.472 -53.382 -41.837  1.00  0.96           O  
ATOM   6411  H   ASP A 410      62.538 -56.039 -43.491  1.00  0.96           H  
ATOM   6412  HA  ASP A 410      64.262 -54.099 -44.983  1.00  0.96           H  
ATOM   6413 1HB  ASP A 410      64.028 -53.907 -42.531  1.00  0.96           H  
ATOM   6414 2HB  ASP A 410      64.735 -55.494 -42.323  1.00  0.96           H  
ATOM   6415  N   MET A 411      65.362 -55.888 -46.331  1.00  1.00           N  
ATOM   6416  CA  MET A 411      66.167 -56.837 -47.081  1.00  1.00           C  
ATOM   6417  C   MET A 411      67.645 -56.521 -47.024  1.00  1.00           C  
ATOM   6418  O   MET A 411      68.028 -55.354 -47.060  1.00  1.00           O  
ATOM   6419  CB  MET A 411      65.714 -56.926 -48.530  1.00  1.00           C  
ATOM   6420  CG  MET A 411      64.387 -57.626 -48.753  1.00  1.00           C  
ATOM   6421  SD  MET A 411      64.036 -57.878 -50.494  1.00  1.00           S  
ATOM   6422  CE  MET A 411      63.509 -56.324 -50.949  1.00  1.00           C  
ATOM   6423  H   MET A 411      64.980 -55.070 -46.803  1.00  1.00           H  
ATOM   6424  HA  MET A 411      66.033 -57.808 -46.625  1.00  1.00           H  
ATOM   6425 1HB  MET A 411      65.594 -55.914 -48.910  1.00  1.00           H  
ATOM   6426 2HB  MET A 411      66.485 -57.393 -49.118  1.00  1.00           H  
ATOM   6427 1HG  MET A 411      64.420 -58.582 -48.282  1.00  1.00           H  
ATOM   6428 2HG  MET A 411      63.576 -57.043 -48.308  1.00  1.00           H  
ATOM   6429 1HE  MET A 411      63.305 -56.315 -52.008  1.00  1.00           H  
ATOM   6430 2HE  MET A 411      62.623 -56.090 -50.388  1.00  1.00           H  
ATOM   6431 3HE  MET A 411      64.255 -55.616 -50.716  1.00  1.00           H  
ATOM   6432  N   GLU A 412      68.473 -57.566 -46.987  1.00  1.04           N  
ATOM   6433  CA  GLU A 412      69.930 -57.430 -46.996  1.00  1.04           C  
ATOM   6434  C   GLU A 412      70.535 -58.434 -47.974  1.00  1.04           C  
ATOM   6435  O   GLU A 412      69.902 -59.452 -48.246  1.00  1.04           O  
ATOM   6436  CB  GLU A 412      70.509 -57.666 -45.581  1.00  1.04           C  
ATOM   6437  CG  GLU A 412      70.077 -56.644 -44.530  1.00  1.04           C  
ATOM   6438  CD  GLU A 412      70.752 -56.812 -43.181  1.00  1.04           C  
ATOM   6439  OE1 GLU A 412      71.391 -57.802 -42.965  1.00  1.04           O  
ATOM   6440  OE2 GLU A 412      70.631 -55.914 -42.362  1.00  1.04           O  
ATOM   6441  H   GLU A 412      68.072 -58.491 -46.948  1.00  1.04           H  
ATOM   6442  HA  GLU A 412      70.170 -56.422 -47.321  1.00  1.04           H  
ATOM   6443 1HB  GLU A 412      70.198 -58.641 -45.234  1.00  1.04           H  
ATOM   6444 2HB  GLU A 412      71.595 -57.681 -45.612  1.00  1.04           H  
ATOM   6445 1HG  GLU A 412      70.303 -55.661 -44.910  1.00  1.04           H  
ATOM   6446 2HG  GLU A 412      68.996 -56.708 -44.393  1.00  1.04           H  
ATOM   6447  N   PRO A 413      71.715 -58.174 -48.566  1.00  1.06           N  
ATOM   6448  CA  PRO A 413      72.432 -59.148 -49.364  1.00  1.06           C  
ATOM   6449  C   PRO A 413      72.834 -60.257 -48.431  1.00  1.06           C  
ATOM   6450  O   PRO A 413      73.329 -59.957 -47.337  1.00  1.06           O  
ATOM   6451  CB  PRO A 413      73.647 -58.364 -49.879  1.00  1.06           C  
ATOM   6452  CG  PRO A 413      73.808 -57.202 -48.890  1.00  1.06           C  
ATOM   6453  CD  PRO A 413      72.386 -56.869 -48.432  1.00  1.06           C  
ATOM   6454  HA  PRO A 413      71.799 -59.509 -50.181  1.00  1.06           H  
ATOM   6455 1HB  PRO A 413      74.521 -59.028 -49.900  1.00  1.06           H  
ATOM   6456 2HB  PRO A 413      73.487 -58.046 -50.915  1.00  1.06           H  
ATOM   6457 1HG  PRO A 413      74.461 -57.503 -48.059  1.00  1.06           H  
ATOM   6458 2HG  PRO A 413      74.299 -56.353 -49.389  1.00  1.06           H  
ATOM   6459 1HD  PRO A 413      72.421 -56.516 -47.400  1.00  1.06           H  
ATOM   6460 2HD  PRO A 413      71.921 -56.137 -49.102  1.00  1.06           H  
ATOM   6461  N   VAL A 414      72.678 -61.510 -48.851  1.00  1.08           N  
ATOM   6462  CA  VAL A 414      73.053 -62.609 -47.964  1.00  1.08           C  
ATOM   6463  C   VAL A 414      74.003 -63.605 -48.628  1.00  1.08           C  
ATOM   6464  O   VAL A 414      73.595 -64.453 -49.430  1.00  1.08           O  
ATOM   6465  CB  VAL A 414      71.800 -63.342 -47.443  1.00  1.08           C  
ATOM   6466  CG1 VAL A 414      72.210 -64.396 -46.539  1.00  1.08           C  
ATOM   6467  CG2 VAL A 414      70.854 -62.390 -46.721  1.00  1.08           C  
ATOM   6468  H   VAL A 414      72.283 -61.671 -49.777  1.00  1.08           H  
ATOM   6469  HA  VAL A 414      73.562 -62.198 -47.105  1.00  1.08           H  
ATOM   6470  HB  VAL A 414      71.286 -63.803 -48.279  1.00  1.08           H  
ATOM   6471 1HG1 VAL A 414      71.353 -64.905 -46.180  1.00  1.08           H  
ATOM   6472 2HG1 VAL A 414      72.876 -65.095 -47.052  1.00  1.08           H  
ATOM   6473 3HG1 VAL A 414      72.724 -63.935 -45.706  1.00  1.08           H  
ATOM   6474 1HG2 VAL A 414      69.985 -62.943 -46.367  1.00  1.08           H  
ATOM   6475 2HG2 VAL A 414      71.364 -61.934 -45.873  1.00  1.08           H  
ATOM   6476 3HG2 VAL A 414      70.528 -61.622 -47.398  1.00  1.08           H  
ATOM   6477  N   GLU A 415      75.273 -63.499 -48.263  1.00  1.10           N  
ATOM   6478  CA  GLU A 415      76.318 -64.317 -48.854  1.00  1.10           C  
ATOM   6479  C   GLU A 415      76.067 -65.793 -48.604  1.00  1.10           C  
ATOM   6480  O   GLU A 415      75.713 -66.191 -47.509  1.00  1.10           O  
ATOM   6481  CB  GLU A 415      77.691 -63.901 -48.321  1.00  1.10           C  
ATOM   6482  CG  GLU A 415      78.868 -64.632 -48.958  1.00  1.10           C  
ATOM   6483  CD  GLU A 415      80.213 -64.142 -48.470  1.00  1.10           C  
ATOM   6484  OE1 GLU A 415      80.244 -63.272 -47.631  1.00  1.10           O  
ATOM   6485  OE2 GLU A 415      81.208 -64.640 -48.942  1.00  1.10           O  
ATOM   6486  H   GLU A 415      75.521 -62.800 -47.577  1.00  1.10           H  
ATOM   6487  HA  GLU A 415      76.310 -64.153 -49.932  1.00  1.10           H  
ATOM   6488 1HB  GLU A 415      77.832 -62.833 -48.483  1.00  1.10           H  
ATOM   6489 2HB  GLU A 415      77.734 -64.075 -47.251  1.00  1.10           H  
ATOM   6490 1HG  GLU A 415      78.787 -65.694 -48.728  1.00  1.10           H  
ATOM   6491 2HG  GLU A 415      78.812 -64.517 -50.039  1.00  1.10           H  
ATOM   6492  N   GLY A 416      76.232 -66.603 -49.628  1.00  1.11           N  
ATOM   6493  CA  GLY A 416      76.060 -68.042 -49.495  1.00  1.11           C  
ATOM   6494  C   GLY A 416      74.665 -68.532 -49.871  1.00  1.11           C  
ATOM   6495  O   GLY A 416      74.487 -69.725 -50.116  1.00  1.11           O  
ATOM   6496  H   GLY A 416      76.509 -66.213 -50.514  1.00  1.11           H  
ATOM   6497 1HA  GLY A 416      76.800 -68.549 -50.114  1.00  1.11           H  
ATOM   6498 2HA  GLY A 416      76.274 -68.332 -48.465  1.00  1.11           H  
ATOM   6499  N   ILE A 417      73.686 -67.624 -49.978  1.00  1.11           N  
ATOM   6500  CA  ILE A 417      72.350 -68.065 -50.362  1.00  1.11           C  
ATOM   6501  C   ILE A 417      71.996 -67.464 -51.710  1.00  1.11           C  
ATOM   6502  O   ILE A 417      71.581 -66.308 -51.805  1.00  1.11           O  
ATOM   6503  CB  ILE A 417      71.309 -67.695 -49.282  1.00  1.11           C  
ATOM   6504  CG1 ILE A 417      71.717 -68.326 -47.952  1.00  1.11           C  
ATOM   6505  CG2 ILE A 417      69.923 -68.151 -49.680  1.00  1.11           C  
ATOM   6506  CD1 ILE A 417      70.854 -67.976 -46.849  1.00  1.11           C  
ATOM   6507  H   ILE A 417      73.856 -66.635 -49.774  1.00  1.11           H  
ATOM   6508  HA  ILE A 417      72.347 -69.146 -50.472  1.00  1.11           H  
ATOM   6509  HB  ILE A 417      71.310 -66.610 -49.141  1.00  1.11           H  
ATOM   6510 1HG1 ILE A 417      71.719 -69.379 -48.028  1.00  1.11           H  
ATOM   6511 2HG1 ILE A 417      72.722 -67.990 -47.707  1.00  1.11           H  
ATOM   6512 1HG2 ILE A 417      69.212 -67.880 -48.905  1.00  1.11           H  
ATOM   6513 2HG2 ILE A 417      69.650 -67.670 -50.604  1.00  1.11           H  
ATOM   6514 3HG2 ILE A 417      69.920 -69.232 -49.813  1.00  1.11           H  
ATOM   6515 1HD1 ILE A 417      71.230 -68.442 -45.942  1.00  1.11           H  
ATOM   6516 2HD1 ILE A 417      70.859 -66.926 -46.744  1.00  1.11           H  
ATOM   6517 3HD1 ILE A 417      69.839 -68.318 -47.048  1.00  1.11           H  
ATOM   6518  N   GLU A 418      72.131 -68.289 -52.750  1.00  1.11           N  
ATOM   6519  CA  GLU A 418      71.999 -67.881 -54.154  1.00  1.11           C  
ATOM   6520  C   GLU A 418      71.085 -66.680 -54.466  1.00  1.11           C  
ATOM   6521  O   GLU A 418      71.606 -65.620 -54.831  1.00  1.11           O  
ATOM   6522  CB  GLU A 418      71.637 -69.096 -55.021  1.00  1.11           C  
ATOM   6523  CG  GLU A 418      72.772 -70.090 -55.212  1.00  1.11           C  
ATOM   6524  CD  GLU A 418      73.922 -69.533 -56.038  1.00  1.11           C  
ATOM   6525  OE1 GLU A 418      73.685 -69.052 -57.117  1.00  1.11           O  
ATOM   6526  OE2 GLU A 418      75.049 -69.585 -55.572  1.00  1.11           O  
ATOM   6527  H   GLU A 418      72.414 -69.243 -52.550  1.00  1.11           H  
ATOM   6528  HA  GLU A 418      72.993 -67.587 -54.481  1.00  1.11           H  
ATOM   6529 1HB  GLU A 418      70.862 -69.681 -54.555  1.00  1.11           H  
ATOM   6530 2HB  GLU A 418      71.278 -68.771 -55.997  1.00  1.11           H  
ATOM   6531 1HG  GLU A 418      73.148 -70.372 -54.225  1.00  1.11           H  
ATOM   6532 2HG  GLU A 418      72.381 -70.984 -55.690  1.00  1.11           H  
ATOM   6533  N   PRO A 419      69.752 -66.753 -54.279  1.00  1.10           N  
ATOM   6534  CA  PRO A 419      68.798 -65.725 -54.651  1.00  1.10           C  
ATOM   6535  C   PRO A 419      68.990 -64.373 -53.983  1.00  1.10           C  
ATOM   6536  O   PRO A 419      68.457 -63.370 -54.453  1.00  1.10           O  
ATOM   6537  CB  PRO A 419      67.476 -66.332 -54.200  1.00  1.10           C  
ATOM   6538  CG  PRO A 419      67.837 -67.339 -53.153  1.00  1.10           C  
ATOM   6539  CD  PRO A 419      69.097 -67.930 -53.643  1.00  1.10           C  
ATOM   6540  HA  PRO A 419      68.812 -65.611 -55.748  1.00  1.10           H  
ATOM   6541 1HB  PRO A 419      66.871 -65.547 -53.785  1.00  1.10           H  
ATOM   6542 2HB  PRO A 419      66.935 -66.766 -55.048  1.00  1.10           H  
ATOM   6543 1HG  PRO A 419      67.952 -66.842 -52.182  1.00  1.10           H  
ATOM   6544 2HG  PRO A 419      67.037 -68.076 -53.032  1.00  1.10           H  
ATOM   6545 1HD  PRO A 419      69.623 -68.346 -52.816  1.00  1.10           H  
ATOM   6546 2HD  PRO A 419      68.850 -68.683 -54.402  1.00  1.10           H  
ATOM   6547  N   MET A 420      69.687 -64.345 -52.850  1.00  1.08           N  
ATOM   6548  CA  MET A 420      69.872 -63.108 -52.120  1.00  1.08           C  
ATOM   6549  C   MET A 420      71.307 -62.590 -52.151  1.00  1.08           C  
ATOM   6550  O   MET A 420      71.598 -61.557 -51.545  1.00  1.08           O  
ATOM   6551  CB  MET A 420      69.419 -63.313 -50.679  1.00  1.08           C  
ATOM   6552  CG  MET A 420      67.933 -63.593 -50.534  1.00  1.08           C  
ATOM   6553  SD  MET A 420      67.373 -63.622 -48.821  1.00  1.08           S  
ATOM   6554  CE  MET A 420      68.017 -65.162 -48.180  1.00  1.08           C  
ATOM   6555  H   MET A 420      70.153 -65.180 -52.498  1.00  1.08           H  
ATOM   6556  HA  MET A 420      69.242 -62.348 -52.575  1.00  1.08           H  
ATOM   6557 1HB  MET A 420      69.959 -64.166 -50.257  1.00  1.08           H  
ATOM   6558 2HB  MET A 420      69.666 -62.431 -50.081  1.00  1.08           H  
ATOM   6559 1HG  MET A 420      67.371 -62.835 -51.066  1.00  1.08           H  
ATOM   6560 2HG  MET A 420      67.707 -64.557 -50.985  1.00  1.08           H  
ATOM   6561 1HE  MET A 420      67.709 -65.265 -47.142  1.00  1.08           H  
ATOM   6562 2HE  MET A 420      67.613 -65.993 -48.755  1.00  1.08           H  
ATOM   6563 3HE  MET A 420      69.104 -65.164 -48.246  1.00  1.08           H  
ATOM   6564  N   LYS A 421      72.208 -63.241 -52.888  1.00  1.06           N  
ATOM   6565  CA  LYS A 421      73.614 -62.818 -52.844  1.00  1.06           C  
ATOM   6566  C   LYS A 421      73.876 -61.376 -53.275  1.00  1.06           C  
ATOM   6567  O   LYS A 421      74.762 -60.723 -52.727  1.00  1.06           O  
ATOM   6568  CB  LYS A 421      74.498 -63.729 -53.701  1.00  1.06           C  
ATOM   6569  CG  LYS A 421      74.766 -65.128 -53.140  1.00  1.06           C  
ATOM   6570  CD  LYS A 421      75.641 -65.945 -54.112  1.00  1.06           C  
ATOM   6571  CE  LYS A 421      76.009 -67.321 -53.556  1.00  1.06           C  
ATOM   6572  NZ  LYS A 421      76.777 -68.138 -54.554  1.00  1.06           N  
ATOM   6573  H   LYS A 421      71.937 -64.060 -53.440  1.00  1.06           H  
ATOM   6574  HA  LYS A 421      73.949 -62.914 -51.809  1.00  1.06           H  
ATOM   6575 1HB  LYS A 421      74.027 -63.862 -54.675  1.00  1.06           H  
ATOM   6576 2HB  LYS A 421      75.458 -63.244 -53.869  1.00  1.06           H  
ATOM   6577 1HG  LYS A 421      75.256 -65.051 -52.172  1.00  1.06           H  
ATOM   6578 2HG  LYS A 421      73.820 -65.634 -53.003  1.00  1.06           H  
ATOM   6579 1HD  LYS A 421      75.090 -66.090 -55.047  1.00  1.06           H  
ATOM   6580 2HD  LYS A 421      76.555 -65.397 -54.331  1.00  1.06           H  
ATOM   6581 1HE  LYS A 421      76.618 -67.191 -52.665  1.00  1.06           H  
ATOM   6582 2HE  LYS A 421      75.101 -67.858 -53.286  1.00  1.06           H  
ATOM   6583 1HZ  LYS A 421      76.989 -69.038 -54.161  1.00  1.06           H  
ATOM   6584 2HZ  LYS A 421      76.188 -68.285 -55.391  1.00  1.06           H  
ATOM   6585 3HZ  LYS A 421      77.628 -67.675 -54.820  1.00  1.06           H  
ATOM   6586  N   ASN A 422      73.131 -60.879 -54.258  1.00  1.04           N  
ATOM   6587  CA  ASN A 422      73.349 -59.526 -54.756  1.00  1.04           C  
ATOM   6588  C   ASN A 422      72.193 -58.583 -54.430  1.00  1.04           C  
ATOM   6589  O   ASN A 422      72.089 -57.506 -55.013  1.00  1.04           O  
ATOM   6590  CB  ASN A 422      73.612 -59.574 -56.248  1.00  1.04           C  
ATOM   6591  CG  ASN A 422      74.922 -60.258 -56.571  1.00  1.04           C  
ATOM   6592  OD1 ASN A 422      76.001 -59.684 -56.387  1.00  1.04           O  
ATOM   6593  ND2 ASN A 422      74.846 -61.482 -57.043  1.00  1.04           N  
ATOM   6594  H   ASN A 422      72.403 -61.445 -54.675  1.00  1.04           H  
ATOM   6595  HA  ASN A 422      74.233 -59.117 -54.267  1.00  1.04           H  
ATOM   6596 1HB  ASN A 422      72.806 -60.114 -56.735  1.00  1.04           H  
ATOM   6597 2HB  ASN A 422      73.623 -58.562 -56.655  1.00  1.04           H  
ATOM   6598 1HD2 ASN A 422      75.683 -61.982 -57.272  1.00  1.04           H  
ATOM   6599 2HD2 ASN A 422      73.953 -61.913 -57.175  1.00  1.04           H  
ATOM   6600  N   LEU A 423      71.351 -58.964 -53.476  1.00  1.04           N  
ATOM   6601  CA  LEU A 423      70.192 -58.151 -53.117  1.00  1.04           C  
ATOM   6602  C   LEU A 423      70.664 -56.878 -52.375  1.00  1.04           C  
ATOM   6603  O   LEU A 423      71.393 -57.000 -51.408  1.00  1.04           O  
ATOM   6604  CB  LEU A 423      69.290 -59.022 -52.236  1.00  1.04           C  
ATOM   6605  CG  LEU A 423      67.976 -58.505 -51.756  1.00  1.04           C  
ATOM   6606  CD1 LEU A 423      67.059 -58.294 -52.932  1.00  1.04           C  
ATOM   6607  CD2 LEU A 423      67.408 -59.560 -50.790  1.00  1.04           C  
ATOM   6608  H   LEU A 423      71.504 -59.845 -52.980  1.00  1.04           H  
ATOM   6609  HA  LEU A 423      69.647 -57.921 -54.024  1.00  1.04           H  
ATOM   6610 1HB  LEU A 423      69.078 -59.932 -52.793  1.00  1.04           H  
ATOM   6611 2HB  LEU A 423      69.854 -59.307 -51.356  1.00  1.04           H  
ATOM   6612  HG  LEU A 423      68.110 -57.544 -51.242  1.00  1.04           H  
ATOM   6613 1HD1 LEU A 423      66.102 -57.924 -52.595  1.00  1.04           H  
ATOM   6614 2HD1 LEU A 423      67.508 -57.580 -53.601  1.00  1.04           H  
ATOM   6615 3HD1 LEU A 423      66.916 -59.236 -53.451  1.00  1.04           H  
ATOM   6616 1HD2 LEU A 423      66.464 -59.265 -50.413  1.00  1.04           H  
ATOM   6617 2HD2 LEU A 423      67.295 -60.497 -51.323  1.00  1.04           H  
ATOM   6618 3HD2 LEU A 423      68.094 -59.698 -49.959  1.00  1.04           H  
ATOM   6619  N   PRO A 424      70.349 -55.646 -52.813  1.00  1.03           N  
ATOM   6620  CA  PRO A 424      70.756 -54.402 -52.171  1.00  1.03           C  
ATOM   6621  C   PRO A 424      70.190 -54.338 -50.773  1.00  1.03           C  
ATOM   6622  O   PRO A 424      69.228 -55.039 -50.487  1.00  1.03           O  
ATOM   6623  CB  PRO A 424      70.126 -53.314 -53.048  1.00  1.03           C  
ATOM   6624  CG  PRO A 424      69.879 -53.972 -54.357  1.00  1.03           C  
ATOM   6625  CD  PRO A 424      69.556 -55.426 -54.032  1.00  1.03           C  
ATOM   6626  HA  PRO A 424      71.855 -54.343 -52.159  1.00  1.03           H  
ATOM   6627 1HB  PRO A 424      69.221 -52.923 -52.581  1.00  1.03           H  
ATOM   6628 2HB  PRO A 424      70.819 -52.466 -53.137  1.00  1.03           H  
ATOM   6629 1HG  PRO A 424      69.065 -53.470 -54.905  1.00  1.03           H  
ATOM   6630 2HG  PRO A 424      70.775 -53.860 -54.968  1.00  1.03           H  
ATOM   6631 1HD  PRO A 424      68.484 -55.549 -53.843  1.00  1.03           H  
ATOM   6632 2HD  PRO A 424      69.905 -56.029 -54.865  1.00  1.03           H  
ATOM   6633  N   LYS A 425      70.786 -53.560 -49.875  1.00  1.02           N  
ATOM   6634  CA  LYS A 425      70.104 -53.390 -48.594  1.00  1.02           C  
ATOM   6635  C   LYS A 425      69.004 -52.353 -48.776  1.00  1.02           C  
ATOM   6636  O   LYS A 425      69.262 -51.259 -49.278  1.00  1.02           O  
ATOM   6637  CB  LYS A 425      71.037 -52.987 -47.448  1.00  1.02           C  
ATOM   6638  CG  LYS A 425      70.285 -52.811 -46.085  1.00  1.02           C  
ATOM   6639  CD  LYS A 425      71.239 -52.675 -44.891  1.00  1.02           C  
ATOM   6640  CE  LYS A 425      70.507 -52.240 -43.571  1.00  1.02           C  
ATOM   6641  NZ  LYS A 425      69.498 -53.256 -43.023  1.00  1.02           N  
ATOM   6642  H   LYS A 425      71.622 -53.041 -50.096  1.00  1.02           H  
ATOM   6643  HA  LYS A 425      69.640 -54.328 -48.330  1.00  1.02           H  
ATOM   6644 1HB  LYS A 425      71.805 -53.747 -47.318  1.00  1.02           H  
ATOM   6645 2HB  LYS A 425      71.531 -52.048 -47.692  1.00  1.02           H  
ATOM   6646 1HG  LYS A 425      69.666 -51.918 -46.136  1.00  1.02           H  
ATOM   6647 2HG  LYS A 425      69.625 -53.662 -45.919  1.00  1.02           H  
ATOM   6648 1HD  LYS A 425      71.721 -53.640 -44.710  1.00  1.02           H  
ATOM   6649 2HD  LYS A 425      72.012 -51.944 -45.122  1.00  1.02           H  
ATOM   6650 1HE  LYS A 425      71.270 -52.081 -42.812  1.00  1.02           H  
ATOM   6651 2HE  LYS A 425      69.987 -51.300 -43.750  1.00  1.02           H  
ATOM   6652 1HZ  LYS A 425      69.104 -52.889 -42.166  1.00  1.02           H  
ATOM   6653 2HZ  LYS A 425      68.708 -53.448 -43.657  1.00  1.02           H  
ATOM   6654 3HZ  LYS A 425      69.947 -54.163 -42.813  1.00  1.02           H  
ATOM   6655  N   LEU A 426      67.774 -52.710 -48.426  1.00  1.00           N  
ATOM   6656  CA  LEU A 426      66.653 -51.788 -48.599  1.00  1.00           C  
ATOM   6657  C   LEU A 426      65.418 -52.149 -47.805  1.00  1.00           C  
ATOM   6658  O   LEU A 426      65.168 -53.318 -47.504  1.00  1.00           O  
ATOM   6659  CB  LEU A 426      66.231 -51.694 -50.076  1.00  1.00           C  
ATOM   6660  CG  LEU A 426      65.530 -52.928 -50.658  1.00  1.00           C  
ATOM   6661  CD1 LEU A 426      64.836 -52.551 -51.919  1.00  1.00           C  
ATOM   6662  CD2 LEU A 426      66.564 -53.985 -50.927  1.00  1.00           C  
ATOM   6663  H   LEU A 426      67.644 -53.632 -48.006  1.00  1.00           H  
ATOM   6664  HA  LEU A 426      66.984 -50.805 -48.274  1.00  1.00           H  
ATOM   6665 1HB  LEU A 426      65.544 -50.852 -50.180  1.00  1.00           H  
ATOM   6666 2HB  LEU A 426      67.110 -51.488 -50.687  1.00  1.00           H  
ATOM   6667  HG  LEU A 426      64.782 -53.302 -49.953  1.00  1.00           H  
ATOM   6668 1HD1 LEU A 426      64.343 -53.427 -52.334  1.00  1.00           H  
ATOM   6669 2HD1 LEU A 426      64.093 -51.777 -51.708  1.00  1.00           H  
ATOM   6670 3HD1 LEU A 426      65.569 -52.172 -52.627  1.00  1.00           H  
ATOM   6671 1HD2 LEU A 426      66.141 -54.872 -51.357  1.00  1.00           H  
ATOM   6672 2HD2 LEU A 426      67.295 -53.598 -51.614  1.00  1.00           H  
ATOM   6673 3HD2 LEU A 426      67.038 -54.241 -49.985  1.00  1.00           H  
ATOM   6674  N   ILE A 427      64.587 -51.151 -47.556  1.00  0.97           N  
ATOM   6675  CA  ILE A 427      63.283 -51.433 -46.993  1.00  0.97           C  
ATOM   6676  C   ILE A 427      62.246 -51.368 -48.098  1.00  0.97           C  
ATOM   6677  O   ILE A 427      62.057 -50.331 -48.731  1.00  0.97           O  
ATOM   6678  CB  ILE A 427      62.951 -50.489 -45.839  1.00  0.97           C  
ATOM   6679  CG1 ILE A 427      63.968 -50.681 -44.709  1.00  0.97           C  
ATOM   6680  CG2 ILE A 427      61.590 -50.747 -45.377  1.00  0.97           C  
ATOM   6681  CD1 ILE A 427      63.857 -49.677 -43.608  1.00  0.97           C  
ATOM   6682  H   ILE A 427      64.844 -50.201 -47.789  1.00  0.97           H  
ATOM   6683  HA  ILE A 427      63.284 -52.439 -46.590  1.00  0.97           H  
ATOM   6684  HB  ILE A 427      63.030 -49.467 -46.177  1.00  0.97           H  
ATOM   6685 1HG1 ILE A 427      63.824 -51.675 -44.278  1.00  0.97           H  
ATOM   6686 2HG1 ILE A 427      64.972 -50.630 -45.123  1.00  0.97           H  
ATOM   6687 1HG2 ILE A 427      61.342 -50.079 -44.554  1.00  0.97           H  
ATOM   6688 2HG2 ILE A 427      60.892 -50.590 -46.198  1.00  0.97           H  
ATOM   6689 3HG2 ILE A 427      61.546 -51.782 -45.047  1.00  0.97           H  
ATOM   6690 1HD1 ILE A 427      64.608 -49.891 -42.846  1.00  0.97           H  
ATOM   6691 2HD1 ILE A 427      64.019 -48.685 -44.010  1.00  0.97           H  
ATOM   6692 3HD1 ILE A 427      62.866 -49.734 -43.167  1.00  0.97           H  
ATOM   6693  N   LEU A 428      61.606 -52.502 -48.353  1.00  0.94           N  
ATOM   6694  CA  LEU A 428      60.662 -52.597 -49.453  1.00  0.94           C  
ATOM   6695  C   LEU A 428      59.247 -52.779 -48.913  1.00  0.94           C  
ATOM   6696  O   LEU A 428      58.986 -53.786 -48.241  1.00  0.94           O  
ATOM   6697  CB  LEU A 428      61.034 -53.775 -50.369  1.00  0.94           C  
ATOM   6698  CG  LEU A 428      60.310 -53.830 -51.751  1.00  0.94           C  
ATOM   6699  CD1 LEU A 428      61.094 -54.668 -52.745  1.00  0.94           C  
ATOM   6700  CD2 LEU A 428      58.966 -54.439 -51.563  1.00  0.94           C  
ATOM   6701  H   LEU A 428      61.805 -53.314 -47.764  1.00  0.94           H  
ATOM   6702  HA  LEU A 428      60.762 -51.694 -50.035  1.00  0.94           H  
ATOM   6703 1HB  LEU A 428      62.105 -53.732 -50.559  1.00  0.94           H  
ATOM   6704 2HB  LEU A 428      60.810 -54.699 -49.838  1.00  0.94           H  
ATOM   6705  HG  LEU A 428      60.223 -52.819 -52.145  1.00  0.94           H  
ATOM   6706 1HD1 LEU A 428      60.582 -54.685 -53.696  1.00  0.94           H  
ATOM   6707 2HD1 LEU A 428      62.083 -54.256 -52.881  1.00  0.94           H  
ATOM   6708 3HD1 LEU A 428      61.167 -55.668 -52.370  1.00  0.94           H  
ATOM   6709 1HD2 LEU A 428      58.429 -54.472 -52.499  1.00  0.94           H  
ATOM   6710 2HD2 LEU A 428      59.073 -55.435 -51.173  1.00  0.94           H  
ATOM   6711 3HD2 LEU A 428      58.426 -53.853 -50.877  1.00  0.94           H  
ATOM   6712  N   PRO A 429      58.321 -51.824 -49.128  1.00  0.90           N  
ATOM   6713  CA  PRO A 429      56.974 -51.872 -48.613  1.00  0.90           C  
ATOM   6714  C   PRO A 429      56.227 -53.034 -49.206  1.00  0.90           C  
ATOM   6715  O   PRO A 429      56.214 -53.214 -50.419  1.00  0.90           O  
ATOM   6716  CB  PRO A 429      56.408 -50.530 -49.046  1.00  0.90           C  
ATOM   6717  CG  PRO A 429      57.210 -50.101 -50.202  1.00  0.90           C  
ATOM   6718  CD  PRO A 429      58.604 -50.656 -49.963  1.00  0.90           C  
ATOM   6719  HA  PRO A 429      56.978 -51.945 -47.534  1.00  0.90           H  
ATOM   6720 1HB  PRO A 429      55.326 -50.611 -49.247  1.00  0.90           H  
ATOM   6721 2HB  PRO A 429      56.543 -49.843 -48.232  1.00  0.90           H  
ATOM   6722 1HG  PRO A 429      56.723 -50.480 -51.085  1.00  0.90           H  
ATOM   6723 2HG  PRO A 429      57.192 -49.014 -50.276  1.00  0.90           H  
ATOM   6724 1HD  PRO A 429      59.010 -50.942 -50.924  1.00  0.90           H  
ATOM   6725 2HD  PRO A 429      59.251 -49.940 -49.429  1.00  0.90           H  
ATOM   6726  N   MET A 430      55.541 -53.773 -48.355  1.00  0.88           N  
ATOM   6727  CA  MET A 430      54.766 -54.910 -48.799  1.00  0.88           C  
ATOM   6728  C   MET A 430      53.307 -54.564 -48.915  1.00  0.88           C  
ATOM   6729  O   MET A 430      52.639 -54.891 -49.895  1.00  0.88           O  
ATOM   6730  CB  MET A 430      54.838 -56.015 -47.770  1.00  0.88           C  
ATOM   6731  CG  MET A 430      56.094 -56.719 -47.580  1.00  0.88           C  
ATOM   6732  SD  MET A 430      55.787 -58.050 -46.442  1.00  0.88           S  
ATOM   6733  CE  MET A 430      55.604 -57.123 -44.906  1.00  0.88           C  
ATOM   6734  H   MET A 430      55.558 -53.554 -47.366  1.00  0.88           H  
ATOM   6735  HA  MET A 430      55.135 -55.233 -49.768  1.00  0.88           H  
ATOM   6736 1HB  MET A 430      54.538 -55.620 -46.801  1.00  0.88           H  
ATOM   6737 2HB  MET A 430      54.122 -56.775 -48.053  1.00  0.88           H  
ATOM   6738 1HG  MET A 430      56.454 -57.129 -48.520  1.00  0.88           H  
ATOM   6739 2HG  MET A 430      56.853 -56.056 -47.169  1.00  0.88           H  
ATOM   6740 1HE  MET A 430      55.388 -57.808 -44.093  1.00  0.88           H  
ATOM   6741 2HE  MET A 430      56.519 -56.586 -44.687  1.00  0.88           H  
ATOM   6742 3HE  MET A 430      54.790 -56.410 -45.009  1.00  0.88           H  
ATOM   6743  N   PHE A 431      52.790 -53.922 -47.874  1.00  0.87           N  
ATOM   6744  CA  PHE A 431      51.368 -53.632 -47.866  1.00  0.87           C  
ATOM   6745  C   PHE A 431      50.950 -52.529 -46.933  1.00  0.87           C  
ATOM   6746  O   PHE A 431      51.635 -52.203 -45.966  1.00  0.87           O  
ATOM   6747  CB  PHE A 431      50.569 -54.889 -47.523  1.00  0.87           C  
ATOM   6748  CG  PHE A 431      50.816 -55.514 -46.170  1.00  0.87           C  
ATOM   6749  CD1 PHE A 431      50.053 -55.146 -45.074  1.00  0.87           C  
ATOM   6750  CD2 PHE A 431      51.765 -56.515 -46.001  1.00  0.87           C  
ATOM   6751  CE1 PHE A 431      50.244 -55.759 -43.843  1.00  0.87           C  
ATOM   6752  CE2 PHE A 431      51.959 -57.116 -44.784  1.00  0.87           C  
ATOM   6753  CZ  PHE A 431      51.201 -56.744 -43.700  1.00  0.87           C  
ATOM   6754  H   PHE A 431      53.391 -53.646 -47.098  1.00  0.87           H  
ATOM   6755  HA  PHE A 431      51.089 -53.324 -48.866  1.00  0.87           H  
ATOM   6756 1HB  PHE A 431      49.503 -54.656 -47.588  1.00  0.87           H  
ATOM   6757 2HB  PHE A 431      50.770 -55.629 -48.277  1.00  0.87           H  
ATOM   6758  HD1 PHE A 431      49.294 -54.370 -45.195  1.00  0.87           H  
ATOM   6759  HD2 PHE A 431      52.345 -56.834 -46.843  1.00  0.87           H  
ATOM   6760  HE1 PHE A 431      49.639 -55.463 -42.986  1.00  0.87           H  
ATOM   6761  HE2 PHE A 431      52.707 -57.891 -44.684  1.00  0.87           H  
ATOM   6762  HZ  PHE A 431      51.353 -57.222 -42.733  1.00  0.87           H  
ATOM   6763  N   TRP A 432      49.774 -51.987 -47.191  1.00  0.87           N  
ATOM   6764  CA  TRP A 432      49.202 -51.022 -46.283  1.00  0.87           C  
ATOM   6765  C   TRP A 432      47.939 -51.562 -45.728  1.00  0.87           C  
ATOM   6766  O   TRP A 432      47.199 -52.262 -46.423  1.00  0.87           O  
ATOM   6767  CB  TRP A 432      48.739 -49.750 -46.948  1.00  0.87           C  
ATOM   6768  CG  TRP A 432      49.681 -49.009 -47.617  1.00  0.87           C  
ATOM   6769  CD1 TRP A 432      50.995 -49.077 -47.535  1.00  0.87           C  
ATOM   6770  CD2 TRP A 432      49.382 -48.031 -48.584  1.00  0.87           C  
ATOM   6771  NE1 TRP A 432      51.549 -48.199 -48.371  1.00  0.87           N  
ATOM   6772  CE2 TRP A 432      50.569 -47.551 -49.033  1.00  0.87           C  
ATOM   6773  CE3 TRP A 432      48.201 -47.535 -49.097  1.00  0.87           C  
ATOM   6774  CZ2 TRP A 432      50.638 -46.596 -49.988  1.00  0.87           C  
ATOM   6775  CZ3 TRP A 432      48.248 -46.592 -50.070  1.00  0.87           C  
ATOM   6776  CH2 TRP A 432      49.428 -46.132 -50.513  1.00  0.87           C  
ATOM   6777  H   TRP A 432      49.270 -52.281 -48.020  1.00  0.87           H  
ATOM   6778  HA  TRP A 432      49.894 -50.820 -45.484  1.00  0.87           H  
ATOM   6779 1HB  TRP A 432      47.932 -49.973 -47.609  1.00  0.87           H  
ATOM   6780 2HB  TRP A 432      48.321 -49.103 -46.173  1.00  0.87           H  
ATOM   6781  HD1 TRP A 432      51.530 -49.737 -46.887  1.00  0.87           H  
ATOM   6782  HE1 TRP A 432      52.560 -48.037 -48.482  1.00  0.87           H  
ATOM   6783  HE3 TRP A 432      47.256 -47.897 -48.735  1.00  0.87           H  
ATOM   6784  HZ2 TRP A 432      51.597 -46.234 -50.341  1.00  0.87           H  
ATOM   6785  HZ3 TRP A 432      47.306 -46.223 -50.482  1.00  0.87           H  
ATOM   6786  HH2 TRP A 432      49.421 -45.393 -51.298  1.00  0.87           H  
ATOM   6787  N   VAL A 433      47.631 -51.143 -44.530  1.00  0.88           N  
ATOM   6788  CA  VAL A 433      46.327 -51.411 -44.010  1.00  0.88           C  
ATOM   6789  C   VAL A 433      45.725 -50.075 -43.659  1.00  0.88           C  
ATOM   6790  O   VAL A 433      46.418 -49.219 -43.097  1.00  0.88           O  
ATOM   6791  CB  VAL A 433      46.438 -52.218 -42.731  1.00  0.88           C  
ATOM   6792  CG1 VAL A 433      47.182 -53.527 -42.998  1.00  0.88           C  
ATOM   6793  CG2 VAL A 433      47.103 -51.366 -41.675  1.00  0.88           C  
ATOM   6794  H   VAL A 433      48.316 -50.616 -43.994  1.00  0.88           H  
ATOM   6795  HA  VAL A 433      45.718 -51.924 -44.749  1.00  0.88           H  
ATOM   6796  HB  VAL A 433      45.454 -52.463 -42.399  1.00  0.88           H  
ATOM   6797 1HG1 VAL A 433      47.240 -54.111 -42.084  1.00  0.88           H  
ATOM   6798 2HG1 VAL A 433      46.650 -54.096 -43.763  1.00  0.88           H  
ATOM   6799 3HG1 VAL A 433      48.187 -53.303 -43.341  1.00  0.88           H  
ATOM   6800 1HG2 VAL A 433      47.171 -51.922 -40.742  1.00  0.88           H  
ATOM   6801 2HG2 VAL A 433      48.088 -51.091 -42.014  1.00  0.88           H  
ATOM   6802 3HG2 VAL A 433      46.512 -50.462 -41.515  1.00  0.88           H  
ATOM   6803  N   GLU A 434      44.442 -49.897 -43.919  1.00  0.90           N  
ATOM   6804  CA  GLU A 434      43.813 -48.664 -43.488  1.00  0.90           C  
ATOM   6805  C   GLU A 434      42.552 -49.023 -42.733  1.00  0.90           C  
ATOM   6806  O   GLU A 434      41.607 -49.538 -43.322  1.00  0.90           O  
ATOM   6807  CB  GLU A 434      43.497 -47.721 -44.656  1.00  0.90           C  
ATOM   6808  CG  GLU A 434      44.700 -47.325 -45.524  1.00  0.90           C  
ATOM   6809  CD  GLU A 434      44.365 -46.249 -46.528  1.00  0.90           C  
ATOM   6810  OE1 GLU A 434      43.257 -45.758 -46.510  1.00  0.90           O  
ATOM   6811  OE2 GLU A 434      45.215 -45.911 -47.301  1.00  0.90           O  
ATOM   6812  H   GLU A 434      43.931 -50.611 -44.435  1.00  0.90           H  
ATOM   6813  HA  GLU A 434      44.473 -48.146 -42.809  1.00  0.90           H  
ATOM   6814 1HB  GLU A 434      42.756 -48.154 -45.278  1.00  0.90           H  
ATOM   6815 2HB  GLU A 434      43.066 -46.804 -44.256  1.00  0.90           H  
ATOM   6816 1HG  GLU A 434      45.517 -46.996 -44.897  1.00  0.90           H  
ATOM   6817 2HG  GLU A 434      45.049 -48.209 -46.050  1.00  0.90           H  
ATOM   6818  N   GLU A 435      42.557 -48.779 -41.431  1.00  0.92           N  
ATOM   6819  CA  GLU A 435      41.446 -49.105 -40.543  1.00  0.92           C  
ATOM   6820  C   GLU A 435      40.656 -47.843 -40.236  1.00  0.92           C  
ATOM   6821  O   GLU A 435      41.144 -46.969 -39.513  1.00  0.92           O  
ATOM   6822  CB  GLU A 435      42.012 -49.715 -39.252  1.00  0.92           C  
ATOM   6823  CG  GLU A 435      41.021 -50.173 -38.165  1.00  0.92           C  
ATOM   6824  CD  GLU A 435      41.782 -50.660 -36.901  1.00  0.92           C  
ATOM   6825  OE1 GLU A 435      42.988 -50.680 -36.952  1.00  0.92           O  
ATOM   6826  OE2 GLU A 435      41.170 -51.003 -35.901  1.00  0.92           O  
ATOM   6827  H   GLU A 435      43.385 -48.339 -41.037  1.00  0.92           H  
ATOM   6828  HA  GLU A 435      40.788 -49.821 -41.034  1.00  0.92           H  
ATOM   6829 1HB  GLU A 435      42.618 -50.582 -39.513  1.00  0.92           H  
ATOM   6830 2HB  GLU A 435      42.683 -48.991 -38.791  1.00  0.92           H  
ATOM   6831 1HG  GLU A 435      40.362 -49.345 -37.898  1.00  0.92           H  
ATOM   6832 2HG  GLU A 435      40.405 -50.984 -38.559  1.00  0.92           H  
ATOM   6833  N   GLY A 436      39.449 -47.718 -40.786  1.00  0.96           N  
ATOM   6834  CA  GLY A 436      38.719 -46.474 -40.579  1.00  0.96           C  
ATOM   6835  C   GLY A 436      37.299 -46.649 -40.087  1.00  0.96           C  
ATOM   6836  O   GLY A 436      36.635 -47.659 -40.333  1.00  0.96           O  
ATOM   6837  H   GLY A 436      39.079 -48.458 -41.382  1.00  0.96           H  
ATOM   6838 1HA  GLY A 436      39.254 -45.870 -39.859  1.00  0.96           H  
ATOM   6839 2HA  GLY A 436      38.710 -45.907 -41.509  1.00  0.96           H  
ATOM   6840  N   VAL A 437      36.822 -45.634 -39.387  1.00  1.00           N  
ATOM   6841  CA  VAL A 437      35.472 -45.658 -38.852  1.00  1.00           C  
ATOM   6842  C   VAL A 437      34.911 -44.271 -38.687  1.00  1.00           C  
ATOM   6843  O   VAL A 437      35.636 -43.307 -38.420  1.00  1.00           O  
ATOM   6844  CB  VAL A 437      35.476 -46.356 -37.485  1.00  1.00           C  
ATOM   6845  CG1 VAL A 437      36.238 -45.510 -36.511  1.00  1.00           C  
ATOM   6846  CG2 VAL A 437      34.035 -46.676 -36.979  1.00  1.00           C  
ATOM   6847  H   VAL A 437      37.436 -44.837 -39.216  1.00  1.00           H  
ATOM   6848  HA  VAL A 437      34.834 -46.217 -39.538  1.00  1.00           H  
ATOM   6849  HB  VAL A 437      36.012 -47.266 -37.599  1.00  1.00           H  
ATOM   6850 1HG1 VAL A 437      36.300 -46.021 -35.552  1.00  1.00           H  
ATOM   6851 2HG1 VAL A 437      37.232 -45.354 -36.912  1.00  1.00           H  
ATOM   6852 3HG1 VAL A 437      35.734 -44.549 -36.382  1.00  1.00           H  
ATOM   6853 1HG2 VAL A 437      34.098 -47.203 -36.030  1.00  1.00           H  
ATOM   6854 2HG2 VAL A 437      33.455 -45.780 -36.829  1.00  1.00           H  
ATOM   6855 3HG2 VAL A 437      33.529 -47.318 -37.708  1.00  1.00           H  
ATOM   6856  N   GLN A 438      33.608 -44.166 -38.798  1.00  1.04           N  
ATOM   6857  CA  GLN A 438      32.976 -42.916 -38.454  1.00  1.04           C  
ATOM   6858  C   GLN A 438      31.657 -43.261 -37.800  1.00  1.04           C  
ATOM   6859  O   GLN A 438      31.067 -44.301 -38.103  1.00  1.04           O  
ATOM   6860  CB  GLN A 438      32.746 -42.034 -39.670  1.00  1.04           C  
ATOM   6861  CG  GLN A 438      31.655 -42.509 -40.596  1.00  1.04           C  
ATOM   6862  CD  GLN A 438      31.417 -41.518 -41.708  1.00  1.04           C  
ATOM   6863  OE1 GLN A 438      31.555 -41.819 -42.900  1.00  1.04           O  
ATOM   6864  NE2 GLN A 438      31.055 -40.297 -41.309  1.00  1.04           N  
ATOM   6865  H   GLN A 438      33.054 -44.970 -39.065  1.00  1.04           H  
ATOM   6866  HA  GLN A 438      33.579 -42.379 -37.727  1.00  1.04           H  
ATOM   6867 1HB  GLN A 438      32.548 -41.030 -39.363  1.00  1.04           H  
ATOM   6868 2HB  GLN A 438      33.664 -42.000 -40.251  1.00  1.04           H  
ATOM   6869 1HG  GLN A 438      31.935 -43.467 -41.030  1.00  1.04           H  
ATOM   6870 2HG  GLN A 438      30.731 -42.606 -40.019  1.00  1.04           H  
ATOM   6871 1HE2 GLN A 438      30.878 -39.579 -41.980  1.00  1.04           H  
ATOM   6872 2HE2 GLN A 438      30.970 -40.099 -40.313  1.00  1.04           H  
ATOM   6873  N   LEU A 439      31.169 -42.392 -36.938  1.00  1.09           N  
ATOM   6874  CA  LEU A 439      29.887 -42.670 -36.316  1.00  1.09           C  
ATOM   6875  C   LEU A 439      28.706 -42.319 -37.212  1.00  1.09           C  
ATOM   6876  O   LEU A 439      28.714 -41.305 -37.918  1.00  1.09           O  
ATOM   6877  CB  LEU A 439      29.742 -41.845 -35.056  1.00  1.09           C  
ATOM   6878  CG  LEU A 439      30.750 -42.048 -33.984  1.00  1.09           C  
ATOM   6879  CD1 LEU A 439      30.451 -41.074 -32.925  1.00  1.09           C  
ATOM   6880  CD2 LEU A 439      30.726 -43.428 -33.468  1.00  1.09           C  
ATOM   6881  H   LEU A 439      31.722 -41.567 -36.679  1.00  1.09           H  
ATOM   6882  HA  LEU A 439      29.840 -43.731 -36.074  1.00  1.09           H  
ATOM   6883 1HB  LEU A 439      29.775 -40.802 -35.326  1.00  1.09           H  
ATOM   6884 2HB  LEU A 439      28.759 -42.048 -34.632  1.00  1.09           H  
ATOM   6885  HG  LEU A 439      31.741 -41.851 -34.374  1.00  1.09           H  
ATOM   6886 1HD1 LEU A 439      31.179 -41.200 -32.137  1.00  1.09           H  
ATOM   6887 2HD1 LEU A 439      30.503 -40.072 -33.349  1.00  1.09           H  
ATOM   6888 3HD1 LEU A 439      29.493 -41.220 -32.537  1.00  1.09           H  
ATOM   6889 1HD2 LEU A 439      31.476 -43.529 -32.681  1.00  1.09           H  
ATOM   6890 2HD2 LEU A 439      29.749 -43.648 -33.068  1.00  1.09           H  
ATOM   6891 3HD2 LEU A 439      30.958 -44.107 -34.283  1.00  1.09           H  
ATOM   6892  N   ASN A 440      27.652 -43.118 -37.129  1.00  1.13           N  
ATOM   6893  CA  ASN A 440      26.402 -42.800 -37.808  1.00  1.13           C  
ATOM   6894  C   ASN A 440      25.776 -41.587 -37.157  1.00  1.13           C  
ATOM   6895  O   ASN A 440      25.908 -41.384 -35.939  1.00  1.13           O  
ATOM   6896  CB  ASN A 440      25.419 -43.950 -37.822  1.00  1.13           C  
ATOM   6897  CG  ASN A 440      24.230 -43.711 -38.755  1.00  1.13           C  
ATOM   6898  OD1 ASN A 440      23.202 -43.095 -38.401  1.00  1.13           O  
ATOM   6899  ND2 ASN A 440      24.362 -44.199 -39.966  1.00  1.13           N  
ATOM   6900  H   ASN A 440      27.715 -43.959 -36.568  1.00  1.13           H  
ATOM   6901  HA  ASN A 440      26.627 -42.533 -38.842  1.00  1.13           H  
ATOM   6902 1HB  ASN A 440      25.931 -44.834 -38.178  1.00  1.13           H  
ATOM   6903 2HB  ASN A 440      25.053 -44.143 -36.814  1.00  1.13           H  
ATOM   6904 1HD2 ASN A 440      23.627 -44.084 -40.637  1.00  1.13           H  
ATOM   6905 2HD2 ASN A 440      25.196 -44.688 -40.222  1.00  1.13           H  
ATOM   6906  N   LYS A 441      25.064 -40.801 -37.955  1.00  1.17           N  
ATOM   6907  CA  LYS A 441      24.379 -39.630 -37.443  1.00  1.17           C  
ATOM   6908  C   LYS A 441      23.398 -39.962 -36.321  1.00  1.17           C  
ATOM   6909  O   LYS A 441      23.258 -39.171 -35.396  1.00  1.17           O  
ATOM   6910  CB  LYS A 441      23.617 -38.933 -38.569  1.00  1.17           C  
ATOM   6911  CG  LYS A 441      24.487 -38.224 -39.584  1.00  1.17           C  
ATOM   6912  CD  LYS A 441      23.665 -37.590 -40.688  1.00  1.17           C  
ATOM   6913  CE  LYS A 441      24.558 -36.879 -41.696  1.00  1.17           C  
ATOM   6914  NZ  LYS A 441      23.771 -36.291 -42.818  1.00  1.17           N  
ATOM   6915  H   LYS A 441      25.001 -41.018 -38.940  1.00  1.17           H  
ATOM   6916  HA  LYS A 441      25.124 -38.943 -37.047  1.00  1.17           H  
ATOM   6917 1HB  LYS A 441      23.009 -39.667 -39.099  1.00  1.17           H  
ATOM   6918 2HB  LYS A 441      22.937 -38.196 -38.140  1.00  1.17           H  
ATOM   6919 1HG  LYS A 441      25.032 -37.433 -39.083  1.00  1.17           H  
ATOM   6920 2HG  LYS A 441      25.203 -38.923 -40.015  1.00  1.17           H  
ATOM   6921 1HD  LYS A 441      23.086 -38.358 -41.203  1.00  1.17           H  
ATOM   6922 2HD  LYS A 441      22.975 -36.867 -40.255  1.00  1.17           H  
ATOM   6923 1HE  LYS A 441      25.103 -36.083 -41.187  1.00  1.17           H  
ATOM   6924 2HE  LYS A 441      25.275 -37.593 -42.100  1.00  1.17           H  
ATOM   6925 1HZ  LYS A 441      24.399 -35.831 -43.461  1.00  1.17           H  
ATOM   6926 2HZ  LYS A 441      23.272 -37.026 -43.301  1.00  1.17           H  
ATOM   6927 3HZ  LYS A 441      23.111 -35.620 -42.453  1.00  1.17           H  
ATOM   6928  N   THR A 442      22.736 -41.127 -36.357  1.00  1.21           N  
ATOM   6929  CA  THR A 442      21.778 -41.423 -35.292  1.00  1.21           C  
ATOM   6930  C   THR A 442      22.469 -41.472 -33.938  1.00  1.21           C  
ATOM   6931  O   THR A 442      22.048 -40.808 -32.991  1.00  1.21           O  
ATOM   6932  CB  THR A 442      21.064 -42.767 -35.521  1.00  1.21           C  
ATOM   6933  OG1 THR A 442      20.301 -42.714 -36.736  1.00  1.21           O  
ATOM   6934  CG2 THR A 442      20.143 -43.069 -34.333  1.00  1.21           C  
ATOM   6935  H   THR A 442      22.889 -41.791 -37.111  1.00  1.21           H  
ATOM   6936  HA  THR A 442      21.032 -40.629 -35.266  1.00  1.21           H  
ATOM   6937  HB  THR A 442      21.806 -43.560 -35.610  1.00  1.21           H  
ATOM   6938  HG1 THR A 442      20.907 -42.675 -37.488  1.00  1.21           H  
ATOM   6939 1HG2 THR A 442      19.645 -44.024 -34.495  1.00  1.21           H  
ATOM   6940 2HG2 THR A 442      20.732 -43.117 -33.416  1.00  1.21           H  
ATOM   6941 3HG2 THR A 442      19.396 -42.282 -34.241  1.00  1.21           H  
ATOM   6942  N   TYR A 443      23.551 -42.236 -33.852  1.00  1.24           N  
ATOM   6943  CA  TYR A 443      24.303 -42.332 -32.614  1.00  1.24           C  
ATOM   6944  C   TYR A 443      24.835 -40.975 -32.207  1.00  1.24           C  
ATOM   6945  O   TYR A 443      24.731 -40.585 -31.043  1.00  1.24           O  
ATOM   6946  CB  TYR A 443      25.407 -43.362 -32.696  1.00  1.24           C  
ATOM   6947  CG  TYR A 443      26.240 -43.406 -31.458  1.00  1.24           C  
ATOM   6948  CD1 TYR A 443      25.799 -44.035 -30.307  1.00  1.24           C  
ATOM   6949  CD2 TYR A 443      27.442 -42.806 -31.486  1.00  1.24           C  
ATOM   6950  CE1 TYR A 443      26.605 -44.030 -29.185  1.00  1.24           C  
ATOM   6951  CE2 TYR A 443      28.258 -42.798 -30.385  1.00  1.24           C  
ATOM   6952  CZ  TYR A 443      27.848 -43.400 -29.236  1.00  1.24           C  
ATOM   6953  OH  TYR A 443      28.658 -43.374 -28.133  1.00  1.24           O  
ATOM   6954  H   TYR A 443      23.860 -42.744 -34.667  1.00  1.24           H  
ATOM   6955  HA  TYR A 443      23.624 -42.654 -31.831  1.00  1.24           H  
ATOM   6956 1HB  TYR A 443      24.968 -44.346 -32.845  1.00  1.24           H  
ATOM   6957 2HB  TYR A 443      26.057 -43.140 -33.549  1.00  1.24           H  
ATOM   6958  HD1 TYR A 443      24.822 -44.520 -30.283  1.00  1.24           H  
ATOM   6959  HD2 TYR A 443      27.737 -42.332 -32.403  1.00  1.24           H  
ATOM   6960  HE1 TYR A 443      26.267 -44.511 -28.270  1.00  1.24           H  
ATOM   6961  HE2 TYR A 443      29.225 -42.304 -30.425  1.00  1.24           H  
ATOM   6962  HH  TYR A 443      29.431 -42.831 -28.312  1.00  1.24           H  
ATOM   6963  N   THR A 444      25.437 -40.259 -33.156  1.00  1.28           N  
ATOM   6964  CA  THR A 444      26.010 -38.965 -32.842  1.00  1.28           C  
ATOM   6965  C   THR A 444      24.925 -38.065 -32.250  1.00  1.28           C  
ATOM   6966  O   THR A 444      25.174 -37.357 -31.271  1.00  1.28           O  
ATOM   6967  CB  THR A 444      26.639 -38.317 -34.081  1.00  1.28           C  
ATOM   6968  OG1 THR A 444      27.644 -39.189 -34.596  1.00  1.28           O  
ATOM   6969  CG2 THR A 444      27.306 -37.006 -33.686  1.00  1.28           C  
ATOM   6970  H   THR A 444      25.498 -40.617 -34.111  1.00  1.28           H  
ATOM   6971  HA  THR A 444      26.790 -39.101 -32.093  1.00  1.28           H  
ATOM   6972  HB  THR A 444      25.877 -38.140 -34.841  1.00  1.28           H  
ATOM   6973  HG1 THR A 444      27.208 -40.005 -34.915  1.00  1.28           H  
ATOM   6974 1HG2 THR A 444      27.774 -36.558 -34.548  1.00  1.28           H  
ATOM   6975 2HG2 THR A 444      26.553 -36.327 -33.282  1.00  1.28           H  
ATOM   6976 3HG2 THR A 444      28.062 -37.202 -32.932  1.00  1.28           H  
ATOM   6977  N   ASN A 445      23.721 -38.088 -32.842  1.00  1.32           N  
ATOM   6978  CA  ASN A 445      22.597 -37.306 -32.348  1.00  1.32           C  
ATOM   6979  C   ASN A 445      22.208 -37.740 -30.932  1.00  1.32           C  
ATOM   6980  O   ASN A 445      21.870 -36.900 -30.098  1.00  1.32           O  
ATOM   6981  CB  ASN A 445      21.400 -37.436 -33.281  1.00  1.32           C  
ATOM   6982  CG  ASN A 445      21.579 -36.691 -34.581  1.00  1.32           C  
ATOM   6983  OD1 ASN A 445      22.391 -35.763 -34.684  1.00  1.32           O  
ATOM   6984  ND2 ASN A 445      20.833 -37.087 -35.584  1.00  1.32           N  
ATOM   6985  H   ASN A 445      23.579 -38.666 -33.667  1.00  1.32           H  
ATOM   6986  HA  ASN A 445      22.896 -36.260 -32.308  1.00  1.32           H  
ATOM   6987 1HB  ASN A 445      21.227 -38.484 -33.504  1.00  1.32           H  
ATOM   6988 2HB  ASN A 445      20.510 -37.061 -32.780  1.00  1.32           H  
ATOM   6989 1HD2 ASN A 445      20.910 -36.637 -36.472  1.00  1.32           H  
ATOM   6990 2HD2 ASN A 445      20.194 -37.844 -35.459  1.00  1.32           H  
ATOM   6991  N   LEU A 446      22.295 -39.041 -30.627  1.00  1.36           N  
ATOM   6992  CA  LEU A 446      21.983 -39.505 -29.276  1.00  1.36           C  
ATOM   6993  C   LEU A 446      23.000 -38.945 -28.280  1.00  1.36           C  
ATOM   6994  O   LEU A 446      22.644 -38.548 -27.162  1.00  1.36           O  
ATOM   6995  CB  LEU A 446      21.972 -41.040 -29.213  1.00  1.36           C  
ATOM   6996  CG  LEU A 446      20.827 -41.719 -29.983  1.00  1.36           C  
ATOM   6997  CD1 LEU A 446      21.032 -43.231 -29.983  1.00  1.36           C  
ATOM   6998  CD2 LEU A 446      19.507 -41.339 -29.349  1.00  1.36           C  
ATOM   6999  H   LEU A 446      22.545 -39.714 -31.353  1.00  1.36           H  
ATOM   7000  HA  LEU A 446      20.994 -39.139 -29.005  1.00  1.36           H  
ATOM   7001 1HB  LEU A 446      22.906 -41.415 -29.611  1.00  1.36           H  
ATOM   7002 2HB  LEU A 446      21.900 -41.345 -28.173  1.00  1.36           H  
ATOM   7003  HG  LEU A 446      20.833 -41.381 -31.006  1.00  1.36           H  
ATOM   7004 1HD1 LEU A 446      20.225 -43.706 -30.540  1.00  1.36           H  
ATOM   7005 2HD1 LEU A 446      21.980 -43.473 -30.448  1.00  1.36           H  
ATOM   7006 3HD1 LEU A 446      21.031 -43.595 -28.958  1.00  1.36           H  
ATOM   7007 1HD2 LEU A 446      18.693 -41.809 -29.901  1.00  1.36           H  
ATOM   7008 2HD2 LEU A 446      19.488 -41.678 -28.314  1.00  1.36           H  
ATOM   7009 3HD2 LEU A 446      19.389 -40.255 -29.380  1.00  1.36           H  
ATOM   7010  N   VAL A 447      24.269 -38.866 -28.696  1.00  1.42           N  
ATOM   7011  CA  VAL A 447      25.304 -38.312 -27.827  1.00  1.42           C  
ATOM   7012  C   VAL A 447      25.051 -36.826 -27.626  1.00  1.42           C  
ATOM   7013  O   VAL A 447      25.072 -36.320 -26.501  1.00  1.42           O  
ATOM   7014  CB  VAL A 447      26.719 -38.494 -28.418  1.00  1.42           C  
ATOM   7015  CG1 VAL A 447      27.724 -37.745 -27.537  1.00  1.42           C  
ATOM   7016  CG2 VAL A 447      27.062 -39.978 -28.508  1.00  1.42           C  
ATOM   7017  H   VAL A 447      24.510 -39.228 -29.622  1.00  1.42           H  
ATOM   7018  HA  VAL A 447      25.259 -38.815 -26.861  1.00  1.42           H  
ATOM   7019  HB  VAL A 447      26.757 -38.055 -29.413  1.00  1.42           H  
ATOM   7020 1HG1 VAL A 447      28.723 -37.851 -27.932  1.00  1.42           H  
ATOM   7021 2HG1 VAL A 447      27.458 -36.688 -27.502  1.00  1.42           H  
ATOM   7022 3HG1 VAL A 447      27.696 -38.160 -26.530  1.00  1.42           H  
ATOM   7023 1HG2 VAL A 447      28.060 -40.094 -28.930  1.00  1.42           H  
ATOM   7024 2HG2 VAL A 447      27.033 -40.425 -27.517  1.00  1.42           H  
ATOM   7025 3HG2 VAL A 447      26.338 -40.477 -29.149  1.00  1.42           H  
ATOM   7026  N   LYS A 448      24.759 -36.133 -28.725  1.00  1.48           N  
ATOM   7027  CA  LYS A 448      24.479 -34.712 -28.675  1.00  1.48           C  
ATOM   7028  C   LYS A 448      23.325 -34.432 -27.728  1.00  1.48           C  
ATOM   7029  O   LYS A 448      23.457 -33.613 -26.817  1.00  1.48           O  
ATOM   7030  CB  LYS A 448      24.138 -34.193 -30.074  1.00  1.48           C  
ATOM   7031  CG  LYS A 448      23.878 -32.686 -30.149  1.00  1.48           C  
ATOM   7032  CD  LYS A 448      23.638 -32.240 -31.581  1.00  1.48           C  
ATOM   7033  CE  LYS A 448      23.397 -30.740 -31.665  1.00  1.48           C  
ATOM   7034  NZ  LYS A 448      23.154 -30.302 -33.067  1.00  1.48           N  
ATOM   7035  H   LYS A 448      24.754 -36.608 -29.626  1.00  1.48           H  
ATOM   7036  HA  LYS A 448      25.362 -34.195 -28.305  1.00  1.48           H  
ATOM   7037 1HB  LYS A 448      24.929 -34.461 -30.771  1.00  1.48           H  
ATOM   7038 2HB  LYS A 448      23.238 -34.687 -30.421  1.00  1.48           H  
ATOM   7039 1HG  LYS A 448      22.994 -32.455 -29.556  1.00  1.48           H  
ATOM   7040 2HG  LYS A 448      24.715 -32.136 -29.740  1.00  1.48           H  
ATOM   7041 1HD  LYS A 448      24.512 -32.495 -32.191  1.00  1.48           H  
ATOM   7042 2HD  LYS A 448      22.773 -32.767 -31.983  1.00  1.48           H  
ATOM   7043 1HE  LYS A 448      22.533 -30.479 -31.055  1.00  1.48           H  
ATOM   7044 2HE  LYS A 448      24.274 -30.216 -31.277  1.00  1.48           H  
ATOM   7045 1HZ  LYS A 448      23.004 -29.304 -33.089  1.00  1.48           H  
ATOM   7046 2HZ  LYS A 448      23.962 -30.534 -33.634  1.00  1.48           H  
ATOM   7047 3HZ  LYS A 448      22.339 -30.775 -33.434  1.00  1.48           H  
ATOM   7048  N   TYR A 449      22.234 -35.183 -27.885  1.00  1.54           N  
ATOM   7049  CA  TYR A 449      21.042 -35.070 -27.057  1.00  1.54           C  
ATOM   7050  C   TYR A 449      21.381 -35.252 -25.575  1.00  1.54           C  
ATOM   7051  O   TYR A 449      21.041 -34.415 -24.725  1.00  1.54           O  
ATOM   7052  CB  TYR A 449      20.031 -36.143 -27.495  1.00  1.54           C  
ATOM   7053  CG  TYR A 449      18.758 -36.191 -26.714  1.00  1.54           C  
ATOM   7054  CD1 TYR A 449      17.735 -35.318 -27.014  1.00  1.54           C  
ATOM   7055  CD2 TYR A 449      18.612 -37.111 -25.692  1.00  1.54           C  
ATOM   7056  CE1 TYR A 449      16.557 -35.359 -26.295  1.00  1.54           C  
ATOM   7057  CE2 TYR A 449      17.440 -37.154 -24.968  1.00  1.54           C  
ATOM   7058  CZ  TYR A 449      16.413 -36.281 -25.268  1.00  1.54           C  
ATOM   7059  OH  TYR A 449      15.241 -36.321 -24.549  1.00  1.54           O  
ATOM   7060  H   TYR A 449      22.212 -35.856 -28.648  1.00  1.54           H  
ATOM   7061  HA  TYR A 449      20.611 -34.085 -27.204  1.00  1.54           H  
ATOM   7062 1HB  TYR A 449      19.777 -35.985 -28.544  1.00  1.54           H  
ATOM   7063 2HB  TYR A 449      20.497 -37.120 -27.431  1.00  1.54           H  
ATOM   7064  HD1 TYR A 449      17.856 -34.597 -27.822  1.00  1.54           H  
ATOM   7065  HD2 TYR A 449      19.427 -37.799 -25.458  1.00  1.54           H  
ATOM   7066  HE1 TYR A 449      15.749 -34.668 -26.534  1.00  1.54           H  
ATOM   7067  HE2 TYR A 449      17.326 -37.878 -24.161  1.00  1.54           H  
ATOM   7068  HH  TYR A 449      15.296 -37.017 -23.889  1.00  1.54           H  
ATOM   7069  N   THR A 450      22.074 -36.349 -25.280  1.00  1.60           N  
ATOM   7070  CA  THR A 450      22.427 -36.733 -23.928  1.00  1.60           C  
ATOM   7071  C   THR A 450      23.301 -35.712 -23.215  1.00  1.60           C  
ATOM   7072  O   THR A 450      23.069 -35.400 -22.043  1.00  1.60           O  
ATOM   7073  CB  THR A 450      23.182 -38.072 -23.957  1.00  1.60           C  
ATOM   7074  OG1 THR A 450      22.335 -39.090 -24.512  1.00  1.60           O  
ATOM   7075  CG2 THR A 450      23.614 -38.472 -22.576  1.00  1.60           C  
ATOM   7076  H   THR A 450      22.341 -36.987 -26.032  1.00  1.60           H  
ATOM   7077  HA  THR A 450      21.507 -36.853 -23.359  1.00  1.60           H  
ATOM   7078  HB  THR A 450      24.066 -37.969 -24.589  1.00  1.60           H  
ATOM   7079  HG1 THR A 450      22.236 -38.921 -25.478  1.00  1.60           H  
ATOM   7080 1HG2 THR A 450      24.151 -39.416 -22.619  1.00  1.60           H  
ATOM   7081 2HG2 THR A 450      24.265 -37.704 -22.166  1.00  1.60           H  
ATOM   7082 3HG2 THR A 450      22.737 -38.581 -21.950  1.00  1.60           H  
ATOM   7083  N   LEU A 451      24.314 -35.208 -23.911  1.00  1.66           N  
ATOM   7084  CA  LEU A 451      25.249 -34.295 -23.293  1.00  1.66           C  
ATOM   7085  C   LEU A 451      24.983 -32.827 -23.635  1.00  1.66           C  
ATOM   7086  O   LEU A 451      24.708 -32.013 -22.753  1.00  1.66           O  
ATOM   7087  CB  LEU A 451      26.647 -34.667 -23.771  1.00  1.66           C  
ATOM   7088  CG  LEU A 451      27.093 -36.087 -23.462  1.00  1.66           C  
ATOM   7089  CD1 LEU A 451      28.454 -36.317 -24.048  1.00  1.66           C  
ATOM   7090  CD2 LEU A 451      27.120 -36.286 -21.999  1.00  1.66           C  
ATOM   7091  H   LEU A 451      24.453 -35.502 -24.879  1.00  1.66           H  
ATOM   7092  HA  LEU A 451      25.190 -34.414 -22.212  1.00  1.66           H  
ATOM   7093 1HB  LEU A 451      26.709 -34.523 -24.849  1.00  1.66           H  
ATOM   7094 2HB  LEU A 451      27.343 -34.006 -23.285  1.00  1.66           H  
ATOM   7095  HG  LEU A 451      26.397 -36.795 -23.921  1.00  1.66           H  
ATOM   7096 1HD1 LEU A 451      28.768 -37.330 -23.834  1.00  1.66           H  
ATOM   7097 2HD1 LEU A 451      28.424 -36.163 -25.124  1.00  1.66           H  
ATOM   7098 3HD1 LEU A 451      29.149 -35.625 -23.608  1.00  1.66           H  
ATOM   7099 1HD2 LEU A 451      27.438 -37.301 -21.760  1.00  1.66           H  
ATOM   7100 2HD2 LEU A 451      27.822 -35.574 -21.581  1.00  1.66           H  
ATOM   7101 3HD2 LEU A 451      26.123 -36.114 -21.587  1.00  1.66           H  
ATOM   7102  N   PHE A 452      25.080 -32.483 -24.919  1.00  1.72           N  
ATOM   7103  CA  PHE A 452      24.948 -31.101 -25.355  1.00  1.72           C  
ATOM   7104  C   PHE A 452      23.579 -30.512 -25.110  1.00  1.72           C  
ATOM   7105  O   PHE A 452      23.468 -29.413 -24.570  1.00  1.72           O  
ATOM   7106  CB  PHE A 452      25.300 -30.949 -26.825  1.00  1.72           C  
ATOM   7107  CG  PHE A 452      25.010 -29.595 -27.349  1.00  1.72           C  
ATOM   7108  CD1 PHE A 452      25.865 -28.533 -27.123  1.00  1.72           C  
ATOM   7109  CD2 PHE A 452      23.845 -29.378 -28.067  1.00  1.72           C  
ATOM   7110  CE1 PHE A 452      25.561 -27.276 -27.615  1.00  1.72           C  
ATOM   7111  CE2 PHE A 452      23.538 -28.136 -28.556  1.00  1.72           C  
ATOM   7112  CZ  PHE A 452      24.400 -27.078 -28.331  1.00  1.72           C  
ATOM   7113  H   PHE A 452      25.196 -33.196 -25.629  1.00  1.72           H  
ATOM   7114  HA  PHE A 452      25.665 -30.508 -24.786  1.00  1.72           H  
ATOM   7115 1HB  PHE A 452      26.357 -31.157 -26.975  1.00  1.72           H  
ATOM   7116 2HB  PHE A 452      24.746 -31.655 -27.407  1.00  1.72           H  
ATOM   7117  HD1 PHE A 452      26.781 -28.694 -26.554  1.00  1.72           H  
ATOM   7118  HD2 PHE A 452      23.167 -30.215 -28.238  1.00  1.72           H  
ATOM   7119  HE1 PHE A 452      26.239 -26.442 -27.436  1.00  1.72           H  
ATOM   7120  HE2 PHE A 452      22.619 -27.985 -29.117  1.00  1.72           H  
ATOM   7121  HZ  PHE A 452      24.163 -26.089 -28.717  1.00  1.72           H  
ATOM   7122  N   LEU A 453      22.530 -31.209 -25.542  1.00  1.77           N  
ATOM   7123  CA  LEU A 453      21.203 -30.628 -25.405  1.00  1.77           C  
ATOM   7124  C   LEU A 453      20.883 -30.457 -23.935  1.00  1.77           C  
ATOM   7125  O   LEU A 453      20.411 -29.404 -23.518  1.00  1.77           O  
ATOM   7126  CB  LEU A 453      20.122 -31.449 -26.080  1.00  1.77           C  
ATOM   7127  CG  LEU A 453      18.759 -30.834 -25.988  1.00  1.77           C  
ATOM   7128  CD1 LEU A 453      18.784 -29.474 -26.684  1.00  1.77           C  
ATOM   7129  CD2 LEU A 453      17.744 -31.762 -26.593  1.00  1.77           C  
ATOM   7130  H   LEU A 453      22.676 -32.128 -25.963  1.00  1.77           H  
ATOM   7131  HA  LEU A 453      21.212 -29.648 -25.875  1.00  1.77           H  
ATOM   7132 1HB  LEU A 453      20.379 -31.593 -27.127  1.00  1.77           H  
ATOM   7133 2HB  LEU A 453      20.062 -32.405 -25.595  1.00  1.77           H  
ATOM   7134  HG  LEU A 453      18.519 -30.672 -24.952  1.00  1.77           H  
ATOM   7135 1HD1 LEU A 453      17.803 -29.006 -26.603  1.00  1.77           H  
ATOM   7136 2HD1 LEU A 453      19.523 -28.843 -26.208  1.00  1.77           H  
ATOM   7137 3HD1 LEU A 453      19.040 -29.604 -27.734  1.00  1.77           H  
ATOM   7138 1HD2 LEU A 453      16.751 -31.320 -26.518  1.00  1.77           H  
ATOM   7139 2HD2 LEU A 453      17.985 -31.941 -27.640  1.00  1.77           H  
ATOM   7140 3HD2 LEU A 453      17.769 -32.693 -26.044  1.00  1.77           H  
ATOM   7141  N   GLY A 454      21.182 -31.473 -23.128  1.00  1.80           N  
ATOM   7142  CA  GLY A 454      20.987 -31.352 -21.685  1.00  1.80           C  
ATOM   7143  C   GLY A 454      21.609 -30.037 -21.165  1.00  1.80           C  
ATOM   7144  O   GLY A 454      20.946 -29.254 -20.462  1.00  1.80           O  
ATOM   7145  H   GLY A 454      21.507 -32.352 -23.537  1.00  1.80           H  
ATOM   7146 1HA  GLY A 454      19.922 -31.378 -21.458  1.00  1.80           H  
ATOM   7147 2HA  GLY A 454      21.451 -32.204 -21.188  1.00  1.80           H  
ATOM   7148  N   LEU A 455      22.883 -29.796 -21.512  1.00  1.81           N  
ATOM   7149  CA  LEU A 455      23.569 -28.580 -21.078  1.00  1.81           C  
ATOM   7150  C   LEU A 455      22.912 -27.307 -21.657  1.00  1.81           C  
ATOM   7151  O   LEU A 455      22.776 -26.289 -20.959  1.00  1.81           O  
ATOM   7152  CB  LEU A 455      25.032 -28.649 -21.546  1.00  1.81           C  
ATOM   7153  CG  LEU A 455      25.920 -29.718 -20.875  1.00  1.81           C  
ATOM   7154  CD1 LEU A 455      27.245 -29.792 -21.602  1.00  1.81           C  
ATOM   7155  CD2 LEU A 455      26.113 -29.383 -19.448  1.00  1.81           C  
ATOM   7156  H   LEU A 455      23.394 -30.479 -22.079  1.00  1.81           H  
ATOM   7157  HA  LEU A 455      23.531 -28.530 -19.992  1.00  1.81           H  
ATOM   7158 1HB  LEU A 455      25.036 -28.854 -22.615  1.00  1.81           H  
ATOM   7159 2HB  LEU A 455      25.496 -27.679 -21.385  1.00  1.81           H  
ATOM   7160  HG  LEU A 455      25.441 -30.680 -20.937  1.00  1.81           H  
ATOM   7161 1HD1 LEU A 455      27.862 -30.547 -21.134  1.00  1.81           H  
ATOM   7162 2HD1 LEU A 455      27.071 -30.057 -22.646  1.00  1.81           H  
ATOM   7163 3HD1 LEU A 455      27.745 -28.830 -21.549  1.00  1.81           H  
ATOM   7164 1HD2 LEU A 455      26.730 -30.142 -18.971  1.00  1.81           H  
ATOM   7165 2HD2 LEU A 455      26.593 -28.412 -19.354  1.00  1.81           H  
ATOM   7166 3HD2 LEU A 455      25.151 -29.360 -18.993  1.00  1.81           H  
ATOM   7167  N   LYS A 456      22.500 -27.365 -22.933  1.00  1.80           N  
ATOM   7168  CA  LYS A 456      21.876 -26.232 -23.615  1.00  1.80           C  
ATOM   7169  C   LYS A 456      20.569 -25.831 -22.966  1.00  1.80           C  
ATOM   7170  O   LYS A 456      20.333 -24.650 -22.715  1.00  1.80           O  
ATOM   7171  CB  LYS A 456      21.625 -26.529 -25.088  1.00  1.80           C  
ATOM   7172  CG  LYS A 456      20.979 -25.375 -25.845  1.00  1.80           C  
ATOM   7173  CD  LYS A 456      20.780 -25.699 -27.316  1.00  1.80           C  
ATOM   7174  CE  LYS A 456      20.076 -24.555 -28.036  1.00  1.80           C  
ATOM   7175  NZ  LYS A 456      19.857 -24.850 -29.484  1.00  1.80           N  
ATOM   7176  H   LYS A 456      22.645 -28.225 -23.460  1.00  1.80           H  
ATOM   7177  HA  LYS A 456      22.554 -25.382 -23.551  1.00  1.80           H  
ATOM   7178 1HB  LYS A 456      22.565 -26.794 -25.578  1.00  1.80           H  
ATOM   7179 2HB  LYS A 456      20.971 -27.382 -25.165  1.00  1.80           H  
ATOM   7180 1HG  LYS A 456      20.008 -25.154 -25.395  1.00  1.80           H  
ATOM   7181 2HG  LYS A 456      21.608 -24.490 -25.758  1.00  1.80           H  
ATOM   7182 1HD  LYS A 456      21.746 -25.860 -27.779  1.00  1.80           H  
ATOM   7183 2HD  LYS A 456      20.191 -26.609 -27.415  1.00  1.80           H  
ATOM   7184 1HE  LYS A 456      19.111 -24.379 -27.561  1.00  1.80           H  
ATOM   7185 2HE  LYS A 456      20.683 -23.654 -27.948  1.00  1.80           H  
ATOM   7186 1HZ  LYS A 456      19.389 -24.067 -29.919  1.00  1.80           H  
ATOM   7187 2HZ  LYS A 456      20.747 -25.004 -29.937  1.00  1.80           H  
ATOM   7188 3HZ  LYS A 456      19.285 -25.677 -29.578  1.00  1.80           H  
ATOM   7189  N   ILE A 457      19.721 -26.809 -22.671  1.00  1.78           N  
ATOM   7190  CA  ILE A 457      18.424 -26.523 -22.087  1.00  1.78           C  
ATOM   7191  C   ILE A 457      18.591 -25.821 -20.775  1.00  1.78           C  
ATOM   7192  O   ILE A 457      17.908 -24.834 -20.506  1.00  1.78           O  
ATOM   7193  CB  ILE A 457      17.603 -27.792 -21.855  1.00  1.78           C  
ATOM   7194  CG1 ILE A 457      17.186 -28.389 -23.196  1.00  1.78           C  
ATOM   7195  CG2 ILE A 457      16.391 -27.468 -20.967  1.00  1.78           C  
ATOM   7196  CD1 ILE A 457      16.627 -29.781 -23.083  1.00  1.78           C  
ATOM   7197  H   ILE A 457      19.981 -27.769 -22.884  1.00  1.78           H  
ATOM   7198  HA  ILE A 457      17.875 -25.870 -22.762  1.00  1.78           H  
ATOM   7199  HB  ILE A 457      18.231 -28.537 -21.357  1.00  1.78           H  
ATOM   7200 1HG1 ILE A 457      16.431 -27.749 -23.646  1.00  1.78           H  
ATOM   7201 2HG1 ILE A 457      18.054 -28.412 -23.852  1.00  1.78           H  
ATOM   7202 1HG2 ILE A 457      15.817 -28.374 -20.790  1.00  1.78           H  
ATOM   7203 2HG2 ILE A 457      16.737 -27.069 -20.013  1.00  1.78           H  
ATOM   7204 3HG2 ILE A 457      15.761 -26.728 -21.460  1.00  1.78           H  
ATOM   7205 1HD1 ILE A 457      16.350 -30.143 -24.070  1.00  1.78           H  
ATOM   7206 2HD1 ILE A 457      17.386 -30.437 -22.651  1.00  1.78           H  
ATOM   7207 3HD1 ILE A 457      15.749 -29.770 -22.443  1.00  1.78           H  
ATOM   7208  N   ASN A 458      19.511 -26.301 -19.954  1.00  1.75           N  
ATOM   7209  CA  ASN A 458      19.715 -25.658 -18.681  1.00  1.75           C  
ATOM   7210  C   ASN A 458      20.316 -24.260 -18.828  1.00  1.75           C  
ATOM   7211  O   ASN A 458      19.988 -23.365 -18.043  1.00  1.75           O  
ATOM   7212  CB  ASN A 458      20.508 -26.574 -17.815  1.00  1.75           C  
ATOM   7213  CG  ASN A 458      19.630 -27.682 -17.312  1.00  1.75           C  
ATOM   7214  OD1 ASN A 458      18.881 -27.489 -16.345  1.00  1.75           O  
ATOM   7215  ND2 ASN A 458      19.656 -28.811 -17.965  1.00  1.75           N  
ATOM   7216  H   ASN A 458      20.056 -27.132 -20.208  1.00  1.75           H  
ATOM   7217  HA  ASN A 458      18.745 -25.533 -18.211  1.00  1.75           H  
ATOM   7218 1HB  ASN A 458      21.322 -27.000 -18.412  1.00  1.75           H  
ATOM   7219 2HB  ASN A 458      20.937 -26.028 -16.976  1.00  1.75           H  
ATOM   7220 1HD2 ASN A 458      19.073 -29.569 -17.676  1.00  1.75           H  
ATOM   7221 2HD2 ASN A 458      20.264 -28.921 -18.779  1.00  1.75           H  
ATOM   7222  N   SER A 459      21.132 -24.032 -19.867  1.00  1.71           N  
ATOM   7223  CA  SER A 459      21.659 -22.691 -20.112  1.00  1.71           C  
ATOM   7224  C   SER A 459      20.496 -21.750 -20.468  1.00  1.71           C  
ATOM   7225  O   SER A 459      20.426 -20.611 -19.992  1.00  1.71           O  
ATOM   7226  CB  SER A 459      22.681 -22.714 -21.234  1.00  1.71           C  
ATOM   7227  OG  SER A 459      23.817 -23.466 -20.871  1.00  1.71           O  
ATOM   7228  H   SER A 459      21.421 -24.800 -20.475  1.00  1.71           H  
ATOM   7229  HA  SER A 459      22.139 -22.329 -19.203  1.00  1.71           H  
ATOM   7230 1HB  SER A 459      22.235 -23.135 -22.126  1.00  1.71           H  
ATOM   7231 2HB  SER A 459      22.976 -21.694 -21.468  1.00  1.71           H  
ATOM   7232  HG  SER A 459      23.503 -24.390 -20.765  1.00  1.71           H  
ATOM   7233  N   VAL A 460      19.548 -22.254 -21.262  1.00  1.66           N  
ATOM   7234  CA  VAL A 460      18.364 -21.488 -21.629  1.00  1.66           C  
ATOM   7235  C   VAL A 460      17.511 -21.194 -20.397  1.00  1.66           C  
ATOM   7236  O   VAL A 460      17.051 -20.057 -20.214  1.00  1.66           O  
ATOM   7237  CB  VAL A 460      17.530 -22.234 -22.690  1.00  1.66           C  
ATOM   7238  CG1 VAL A 460      16.198 -21.521 -22.898  1.00  1.66           C  
ATOM   7239  CG2 VAL A 460      18.316 -22.287 -24.012  1.00  1.66           C  
ATOM   7240  H   VAL A 460      19.672 -23.196 -21.638  1.00  1.66           H  
ATOM   7241  HA  VAL A 460      18.689 -20.541 -22.060  1.00  1.66           H  
ATOM   7242  HB  VAL A 460      17.323 -23.242 -22.344  1.00  1.66           H  
ATOM   7243 1HG1 VAL A 460      15.612 -22.058 -23.643  1.00  1.66           H  
ATOM   7244 2HG1 VAL A 460      15.648 -21.494 -21.955  1.00  1.66           H  
ATOM   7245 3HG1 VAL A 460      16.377 -20.504 -23.243  1.00  1.66           H  
ATOM   7246 1HG2 VAL A 460      17.735 -22.820 -24.762  1.00  1.66           H  
ATOM   7247 2HG2 VAL A 460      18.514 -21.274 -24.356  1.00  1.66           H  
ATOM   7248 3HG2 VAL A 460      19.256 -22.799 -23.856  1.00  1.66           H  
ATOM   7249  N   LEU A 461      17.313 -22.201 -19.532  1.00  1.60           N  
ATOM   7250  CA  LEU A 461      16.523 -21.992 -18.325  1.00  1.60           C  
ATOM   7251  C   LEU A 461      17.198 -20.952 -17.445  1.00  1.60           C  
ATOM   7252  O   LEU A 461      16.536 -20.065 -16.910  1.00  1.60           O  
ATOM   7253  CB  LEU A 461      16.376 -23.295 -17.540  1.00  1.60           C  
ATOM   7254  CG  LEU A 461      15.530 -24.380 -18.201  1.00  1.60           C  
ATOM   7255  CD1 LEU A 461      15.626 -25.660 -17.371  1.00  1.60           C  
ATOM   7256  CD2 LEU A 461      14.104 -23.898 -18.333  1.00  1.60           C  
ATOM   7257  H   LEU A 461      17.695 -23.124 -19.741  1.00  1.60           H  
ATOM   7258  HA  LEU A 461      15.538 -21.631 -18.610  1.00  1.60           H  
ATOM   7259 1HB  LEU A 461      17.368 -23.705 -17.373  1.00  1.60           H  
ATOM   7260 2HB  LEU A 461      15.934 -23.069 -16.571  1.00  1.60           H  
ATOM   7261  HG  LEU A 461      15.915 -24.591 -19.186  1.00  1.60           H  
ATOM   7262 1HD1 LEU A 461      15.037 -26.444 -17.845  1.00  1.60           H  
ATOM   7263 2HD1 LEU A 461      16.660 -25.980 -17.306  1.00  1.60           H  
ATOM   7264 3HD1 LEU A 461      15.244 -25.473 -16.370  1.00  1.60           H  
ATOM   7265 1HD2 LEU A 461      13.503 -24.673 -18.813  1.00  1.60           H  
ATOM   7266 2HD2 LEU A 461      13.697 -23.684 -17.345  1.00  1.60           H  
ATOM   7267 3HD2 LEU A 461      14.082 -22.993 -18.941  1.00  1.60           H  
ATOM   7268  N   ARG A 462      18.526 -21.007 -17.349  1.00  1.53           N  
ATOM   7269  CA  ARG A 462      19.273 -20.010 -16.598  1.00  1.53           C  
ATOM   7270  C   ARG A 462      18.960 -18.617 -17.074  1.00  1.53           C  
ATOM   7271  O   ARG A 462      18.544 -17.756 -16.295  1.00  1.53           O  
ATOM   7272  CB  ARG A 462      20.770 -20.245 -16.736  1.00  1.53           C  
ATOM   7273  CG  ARG A 462      21.658 -19.172 -16.162  1.00  1.53           C  
ATOM   7274  CD  ARG A 462      23.071 -19.519 -16.292  1.00  1.53           C  
ATOM   7275  NE  ARG A 462      23.559 -19.492 -17.640  1.00  1.53           N  
ATOM   7276  CZ  ARG A 462      24.640 -20.184 -18.036  1.00  1.53           C  
ATOM   7277  NH1 ARG A 462      25.275 -20.940 -17.171  1.00  1.53           N  
ATOM   7278  NH2 ARG A 462      25.066 -20.118 -19.279  1.00  1.53           N  
ATOM   7279  H   ARG A 462      19.035 -21.771 -17.792  1.00  1.53           H  
ATOM   7280  HA  ARG A 462      18.997 -20.091 -15.547  1.00  1.53           H  
ATOM   7281 1HB  ARG A 462      21.033 -21.188 -16.256  1.00  1.53           H  
ATOM   7282 2HB  ARG A 462      21.037 -20.335 -17.761  1.00  1.53           H  
ATOM   7283 1HG  ARG A 462      21.522 -18.279 -16.766  1.00  1.53           H  
ATOM   7284 2HG  ARG A 462      21.422 -18.939 -15.147  1.00  1.53           H  
ATOM   7285 1HD  ARG A 462      23.647 -18.853 -15.706  1.00  1.53           H  
ATOM   7286 2HD  ARG A 462      23.211 -20.516 -15.936  1.00  1.53           H  
ATOM   7287  HE  ARG A 462      23.075 -18.911 -18.320  1.00  1.53           H  
ATOM   7288 1HH1 ARG A 462      24.943 -21.000 -16.212  1.00  1.53           H  
ATOM   7289 2HH1 ARG A 462      26.084 -21.466 -17.458  1.00  1.53           H  
ATOM   7290 1HH2 ARG A 462      24.579 -19.543 -19.944  1.00  1.53           H  
ATOM   7291 2HH2 ARG A 462      25.878 -20.649 -19.563  1.00  1.53           H  
ATOM   7292  N   TRP A 463      19.099 -18.388 -18.366  1.00  1.45           N  
ATOM   7293  CA  TRP A 463      18.885 -17.045 -18.842  1.00  1.45           C  
ATOM   7294  C   TRP A 463      17.430 -16.617 -18.765  1.00  1.45           C  
ATOM   7295  O   TRP A 463      17.143 -15.430 -18.561  1.00  1.45           O  
ATOM   7296  CB  TRP A 463      19.428 -16.892 -20.245  1.00  1.45           C  
ATOM   7297  CG  TRP A 463      20.900 -16.903 -20.238  1.00  1.45           C  
ATOM   7298  CD1 TRP A 463      21.741 -17.780 -20.848  1.00  1.45           C  
ATOM   7299  CD2 TRP A 463      21.731 -15.992 -19.496  1.00  1.45           C  
ATOM   7300  NE1 TRP A 463      23.046 -17.447 -20.568  1.00  1.45           N  
ATOM   7301  CE2 TRP A 463      23.053 -16.359 -19.732  1.00  1.45           C  
ATOM   7302  CE3 TRP A 463      21.457 -14.904 -18.656  1.00  1.45           C  
ATOM   7303  CZ2 TRP A 463      24.107 -15.677 -19.169  1.00  1.45           C  
ATOM   7304  CZ3 TRP A 463      22.513 -14.221 -18.087  1.00  1.45           C  
ATOM   7305  CH2 TRP A 463      23.803 -14.594 -18.336  1.00  1.45           C  
ATOM   7306  H   TRP A 463      19.405 -19.135 -18.996  1.00  1.45           H  
ATOM   7307  HA  TRP A 463      19.459 -16.376 -18.205  1.00  1.45           H  
ATOM   7308 1HB  TRP A 463      19.071 -17.721 -20.866  1.00  1.45           H  
ATOM   7309 2HB  TRP A 463      19.075 -15.962 -20.686  1.00  1.45           H  
ATOM   7310  HD1 TRP A 463      21.426 -18.612 -21.478  1.00  1.45           H  
ATOM   7311  HE1 TRP A 463      23.861 -17.919 -20.917  1.00  1.45           H  
ATOM   7312  HE3 TRP A 463      20.429 -14.603 -18.456  1.00  1.45           H  
ATOM   7313  HZ2 TRP A 463      25.145 -15.959 -19.351  1.00  1.45           H  
ATOM   7314  HZ3 TRP A 463      22.292 -13.377 -17.434  1.00  1.45           H  
ATOM   7315  HH2 TRP A 463      24.614 -14.032 -17.872  1.00  1.45           H  
ATOM   7316  N   SER A 464      16.505 -17.567 -18.897  1.00  1.38           N  
ATOM   7317  CA  SER A 464      15.090 -17.255 -18.813  1.00  1.38           C  
ATOM   7318  C   SER A 464      14.737 -16.806 -17.391  1.00  1.38           C  
ATOM   7319  O   SER A 464      14.026 -15.815 -17.190  1.00  1.38           O  
ATOM   7320  CB  SER A 464      14.289 -18.489 -19.171  1.00  1.38           C  
ATOM   7321  OG  SER A 464      14.539 -18.876 -20.501  1.00  1.38           O  
ATOM   7322  H   SER A 464      16.785 -18.529 -19.093  1.00  1.38           H  
ATOM   7323  HA  SER A 464      14.864 -16.449 -19.510  1.00  1.38           H  
ATOM   7324 1HB  SER A 464      14.553 -19.301 -18.498  1.00  1.38           H  
ATOM   7325 2HB  SER A 464      13.230 -18.285 -19.040  1.00  1.38           H  
ATOM   7326  HG  SER A 464      15.495 -19.124 -20.516  1.00  1.38           H  
ATOM   7327  N   LEU A 465      15.273 -17.519 -16.390  1.00  1.32           N  
ATOM   7328  CA  LEU A 465      15.029 -17.200 -14.987  1.00  1.32           C  
ATOM   7329  C   LEU A 465      15.628 -15.859 -14.605  1.00  1.32           C  
ATOM   7330  O   LEU A 465      15.001 -15.061 -13.893  1.00  1.32           O  
ATOM   7331  CB  LEU A 465      15.660 -18.274 -14.093  1.00  1.32           C  
ATOM   7332  CG  LEU A 465      15.024 -19.653 -14.101  1.00  1.32           C  
ATOM   7333  CD1 LEU A 465      15.946 -20.628 -13.351  1.00  1.32           C  
ATOM   7334  CD2 LEU A 465      13.669 -19.567 -13.442  1.00  1.32           C  
ATOM   7335  H   LEU A 465      15.851 -18.331 -16.613  1.00  1.32           H  
ATOM   7336  HA  LEU A 465      13.954 -17.165 -14.819  1.00  1.32           H  
ATOM   7337 1HB  LEU A 465      16.703 -18.397 -14.396  1.00  1.32           H  
ATOM   7338 2HB  LEU A 465      15.641 -17.922 -13.071  1.00  1.32           H  
ATOM   7339  HG  LEU A 465      14.904 -20.003 -15.119  1.00  1.32           H  
ATOM   7340 1HD1 LEU A 465      15.502 -21.623 -13.351  1.00  1.32           H  
ATOM   7341 2HD1 LEU A 465      16.914 -20.662 -13.855  1.00  1.32           H  
ATOM   7342 3HD1 LEU A 465      16.081 -20.290 -12.325  1.00  1.32           H  
ATOM   7343 1HD2 LEU A 465      13.204 -20.553 -13.440  1.00  1.32           H  
ATOM   7344 2HD2 LEU A 465      13.785 -19.217 -12.416  1.00  1.32           H  
ATOM   7345 3HD2 LEU A 465      13.041 -18.870 -13.996  1.00  1.32           H  
ATOM   7346  N   ILE A 466      16.837 -15.595 -15.105  1.00  1.29           N  
ATOM   7347  CA  ILE A 466      17.524 -14.354 -14.799  1.00  1.29           C  
ATOM   7348  C   ILE A 466      16.820 -13.176 -15.441  1.00  1.29           C  
ATOM   7349  O   ILE A 466      16.545 -12.178 -14.768  1.00  1.29           O  
ATOM   7350  CB  ILE A 466      18.988 -14.414 -15.261  1.00  1.29           C  
ATOM   7351  CG1 ILE A 466      19.750 -15.444 -14.432  1.00  1.29           C  
ATOM   7352  CG2 ILE A 466      19.620 -13.065 -15.129  1.00  1.29           C  
ATOM   7353  CD1 ILE A 466      21.099 -15.777 -14.990  1.00  1.29           C  
ATOM   7354  H   ILE A 466      17.311 -16.296 -15.679  1.00  1.29           H  
ATOM   7355  HA  ILE A 466      17.514 -14.207 -13.723  1.00  1.29           H  
ATOM   7356  HB  ILE A 466      19.025 -14.738 -16.300  1.00  1.29           H  
ATOM   7357 1HG1 ILE A 466      19.866 -15.067 -13.416  1.00  1.29           H  
ATOM   7358 2HG1 ILE A 466      19.169 -16.359 -14.393  1.00  1.29           H  
ATOM   7359 1HG2 ILE A 466      20.655 -13.109 -15.457  1.00  1.29           H  
ATOM   7360 2HG2 ILE A 466      19.075 -12.349 -15.738  1.00  1.29           H  
ATOM   7361 3HG2 ILE A 466      19.576 -12.771 -14.098  1.00  1.29           H  
ATOM   7362 1HD1 ILE A 466      21.577 -16.523 -14.359  1.00  1.29           H  
ATOM   7363 2HD1 ILE A 466      20.976 -16.170 -15.991  1.00  1.29           H  
ATOM   7364 3HD1 ILE A 466      21.713 -14.881 -15.024  1.00  1.29           H  
ATOM   7365  N   THR A 467      16.477 -13.307 -16.726  1.00  1.27           N  
ATOM   7366  CA  THR A 467      15.815 -12.235 -17.446  1.00  1.27           C  
ATOM   7367  C   THR A 467      14.482 -11.905 -16.813  1.00  1.27           C  
ATOM   7368  O   THR A 467      14.204 -10.744 -16.517  1.00  1.27           O  
ATOM   7369  CB  THR A 467      15.558 -12.632 -18.906  1.00  1.27           C  
ATOM   7370  OG1 THR A 467      16.803 -12.898 -19.560  1.00  1.27           O  
ATOM   7371  CG2 THR A 467      14.821 -11.509 -19.621  1.00  1.27           C  
ATOM   7372  H   THR A 467      16.708 -14.159 -17.238  1.00  1.27           H  
ATOM   7373  HA  THR A 467      16.446 -11.348 -17.414  1.00  1.27           H  
ATOM   7374  HB  THR A 467      14.949 -13.539 -18.933  1.00  1.27           H  
ATOM   7375  HG1 THR A 467      17.151 -13.756 -19.216  1.00  1.27           H  
ATOM   7376 1HG2 THR A 467      14.636 -11.797 -20.654  1.00  1.27           H  
ATOM   7377 2HG2 THR A 467      13.872 -11.322 -19.118  1.00  1.27           H  
ATOM   7378 3HG2 THR A 467      15.426 -10.603 -19.600  1.00  1.27           H  
ATOM   7379  N   PHE A 468      13.675 -12.932 -16.537  1.00  1.28           N  
ATOM   7380  CA  PHE A 468      12.376 -12.719 -15.927  1.00  1.28           C  
ATOM   7381  C   PHE A 468      12.501 -11.963 -14.631  1.00  1.28           C  
ATOM   7382  O   PHE A 468      11.797 -10.969 -14.408  1.00  1.28           O  
ATOM   7383  CB  PHE A 468      11.692 -14.054 -15.638  1.00  1.28           C  
ATOM   7384  CG  PHE A 468      10.414 -13.924 -14.855  1.00  1.28           C  
ATOM   7385  CD1 PHE A 468       9.230 -13.553 -15.468  1.00  1.28           C  
ATOM   7386  CD2 PHE A 468      10.404 -14.171 -13.481  1.00  1.28           C  
ATOM   7387  CE1 PHE A 468       8.063 -13.433 -14.732  1.00  1.28           C  
ATOM   7388  CE2 PHE A 468       9.244 -14.052 -12.747  1.00  1.28           C  
ATOM   7389  CZ  PHE A 468       8.071 -13.682 -13.372  1.00  1.28           C  
ATOM   7390  H   PHE A 468      13.949 -13.885 -16.777  1.00  1.28           H  
ATOM   7391  HA  PHE A 468      11.761 -12.138 -16.614  1.00  1.28           H  
ATOM   7392 1HB  PHE A 468      11.473 -14.562 -16.575  1.00  1.28           H  
ATOM   7393 2HB  PHE A 468      12.376 -14.695 -15.076  1.00  1.28           H  
ATOM   7394  HD1 PHE A 468       9.226 -13.355 -16.540  1.00  1.28           H  
ATOM   7395  HD2 PHE A 468      11.335 -14.462 -12.986  1.00  1.28           H  
ATOM   7396  HE1 PHE A 468       7.137 -13.140 -15.226  1.00  1.28           H  
ATOM   7397  HE2 PHE A 468       9.254 -14.248 -11.677  1.00  1.28           H  
ATOM   7398  HZ  PHE A 468       7.153 -13.587 -12.793  1.00  1.28           H  
ATOM   7399  N   SER A 469      13.393 -12.437 -13.767  1.00  1.29           N  
ATOM   7400  CA  SER A 469      13.560 -11.852 -12.466  1.00  1.29           C  
ATOM   7401  C   SER A 469      14.009 -10.398 -12.554  1.00  1.29           C  
ATOM   7402  O   SER A 469      13.475  -9.542 -11.844  1.00  1.29           O  
ATOM   7403  CB  SER A 469      14.572 -12.662 -11.723  1.00  1.29           C  
ATOM   7404  OG  SER A 469      14.115 -13.975 -11.544  1.00  1.29           O  
ATOM   7405  H   SER A 469      13.962 -13.254 -14.004  1.00  1.29           H  
ATOM   7406  HA  SER A 469      12.602 -11.893 -11.944  1.00  1.29           H  
ATOM   7407 1HB  SER A 469      15.525 -12.663 -12.255  1.00  1.29           H  
ATOM   7408 2HB  SER A 469      14.728 -12.198 -10.761  1.00  1.29           H  
ATOM   7409  HG  SER A 469      14.343 -14.447 -12.382  1.00  1.29           H  
ATOM   7410  N   LEU A 470      14.956 -10.099 -13.456  1.00  1.31           N  
ATOM   7411  CA  LEU A 470      15.420  -8.727 -13.618  1.00  1.31           C  
ATOM   7412  C   LEU A 470      14.329  -7.819 -14.152  1.00  1.31           C  
ATOM   7413  O   LEU A 470      14.189  -6.683 -13.700  1.00  1.31           O  
ATOM   7414  CB  LEU A 470      16.644  -8.676 -14.527  1.00  1.31           C  
ATOM   7415  CG  LEU A 470      17.907  -9.255 -13.914  1.00  1.31           C  
ATOM   7416  CD1 LEU A 470      18.997  -9.304 -14.957  1.00  1.31           C  
ATOM   7417  CD2 LEU A 470      18.307  -8.385 -12.716  1.00  1.31           C  
ATOM   7418  H   LEU A 470      15.373 -10.839 -14.024  1.00  1.31           H  
ATOM   7419  HA  LEU A 470      15.719  -8.358 -12.640  1.00  1.31           H  
ATOM   7420 1HB  LEU A 470      16.421  -9.255 -15.428  1.00  1.31           H  
ATOM   7421 2HB  LEU A 470      16.836  -7.645 -14.814  1.00  1.31           H  
ATOM   7422  HG  LEU A 470      17.720 -10.269 -13.581  1.00  1.31           H  
ATOM   7423 1HD1 LEU A 470      19.900  -9.725 -14.521  1.00  1.31           H  
ATOM   7424 2HD1 LEU A 470      18.666  -9.929 -15.787  1.00  1.31           H  
ATOM   7425 3HD1 LEU A 470      19.201  -8.299 -15.317  1.00  1.31           H  
ATOM   7426 1HD2 LEU A 470      19.206  -8.772 -12.258  1.00  1.31           H  
ATOM   7427 2HD2 LEU A 470      18.491  -7.365 -13.053  1.00  1.31           H  
ATOM   7428 3HD2 LEU A 470      17.501  -8.385 -11.983  1.00  1.31           H  
ATOM   7429  N   VAL A 471      13.509  -8.315 -15.070  1.00  1.34           N  
ATOM   7430  CA  VAL A 471      12.436  -7.483 -15.579  1.00  1.34           C  
ATOM   7431  C   VAL A 471      11.445  -7.174 -14.468  1.00  1.34           C  
ATOM   7432  O   VAL A 471      11.035  -6.022 -14.295  1.00  1.34           O  
ATOM   7433  CB  VAL A 471      11.739  -8.144 -16.773  1.00  1.34           C  
ATOM   7434  CG1 VAL A 471      10.498  -7.347 -17.149  1.00  1.34           C  
ATOM   7435  CG2 VAL A 471      12.710  -8.181 -17.959  1.00  1.34           C  
ATOM   7436  H   VAL A 471      13.645  -9.260 -15.436  1.00  1.34           H  
ATOM   7437  HA  VAL A 471      12.860  -6.550 -15.924  1.00  1.34           H  
ATOM   7438  HB  VAL A 471      11.438  -9.160 -16.502  1.00  1.34           H  
ATOM   7439 1HG1 VAL A 471      10.006  -7.820 -17.997  1.00  1.34           H  
ATOM   7440 2HG1 VAL A 471       9.814  -7.321 -16.300  1.00  1.34           H  
ATOM   7441 3HG1 VAL A 471      10.786  -6.330 -17.415  1.00  1.34           H  
ATOM   7442 1HG2 VAL A 471      12.226  -8.654 -18.811  1.00  1.34           H  
ATOM   7443 2HG2 VAL A 471      12.999  -7.164 -18.219  1.00  1.34           H  
ATOM   7444 3HG2 VAL A 471      13.593  -8.742 -17.692  1.00  1.34           H  
ATOM   7445  N   GLY A 472      11.074  -8.192 -13.686  1.00  1.37           N  
ATOM   7446  CA  GLY A 472      10.156  -7.983 -12.572  1.00  1.37           C  
ATOM   7447  C   GLY A 472      10.728  -6.993 -11.555  1.00  1.37           C  
ATOM   7448  O   GLY A 472       9.997  -6.153 -11.008  1.00  1.37           O  
ATOM   7449  H   GLY A 472      11.432  -9.131 -13.872  1.00  1.37           H  
ATOM   7450 1HA  GLY A 472       9.201  -7.619 -12.949  1.00  1.37           H  
ATOM   7451 2HA  GLY A 472       9.969  -8.940 -12.084  1.00  1.37           H  
ATOM   7452  N   LEU A 473      12.046  -7.063 -11.328  1.00  1.40           N  
ATOM   7453  CA  LEU A 473      12.722  -6.189 -10.382  1.00  1.40           C  
ATOM   7454  C   LEU A 473      12.701  -4.746 -10.867  1.00  1.40           C  
ATOM   7455  O   LEU A 473      12.347  -3.840 -10.108  1.00  1.40           O  
ATOM   7456  CB  LEU A 473      14.165  -6.678 -10.185  1.00  1.40           C  
ATOM   7457  CG  LEU A 473      15.024  -5.928  -9.205  1.00  1.40           C  
ATOM   7458  CD1 LEU A 473      14.372  -6.001  -7.823  1.00  1.40           C  
ATOM   7459  CD2 LEU A 473      16.417  -6.573  -9.196  1.00  1.40           C  
ATOM   7460  H   LEU A 473      12.591  -7.791 -11.792  1.00  1.40           H  
ATOM   7461  HA  LEU A 473      12.198  -6.236  -9.430  1.00  1.40           H  
ATOM   7462 1HB  LEU A 473      14.141  -7.723  -9.880  1.00  1.40           H  
ATOM   7463 2HB  LEU A 473      14.665  -6.627 -11.146  1.00  1.40           H  
ATOM   7464  HG  LEU A 473      15.102  -4.880  -9.499  1.00  1.40           H  
ATOM   7465 1HD1 LEU A 473      14.981  -5.464  -7.096  1.00  1.40           H  
ATOM   7466 2HD1 LEU A 473      13.388  -5.554  -7.870  1.00  1.40           H  
ATOM   7467 3HD1 LEU A 473      14.280  -7.038  -7.521  1.00  1.40           H  
ATOM   7468 1HD2 LEU A 473      17.059  -6.050  -8.488  1.00  1.40           H  
ATOM   7469 2HD2 LEU A 473      16.329  -7.623  -8.905  1.00  1.40           H  
ATOM   7470 3HD2 LEU A 473      16.849  -6.511 -10.197  1.00  1.40           H  
ATOM   7471  N   MET A 474      13.043  -4.530 -12.144  1.00  1.45           N  
ATOM   7472  CA  MET A 474      13.061  -3.184 -12.708  1.00  1.45           C  
ATOM   7473  C   MET A 474      11.659  -2.601 -12.742  1.00  1.45           C  
ATOM   7474  O   MET A 474      11.452  -1.455 -12.356  1.00  1.45           O  
ATOM   7475  CB  MET A 474      13.639  -3.231 -14.116  1.00  1.45           C  
ATOM   7476  CG  MET A 474      15.131  -3.505 -14.175  1.00  1.45           C  
ATOM   7477  SD  MET A 474      15.799  -3.351 -15.835  1.00  1.45           S  
ATOM   7478  CE  MET A 474      15.108  -4.823 -16.596  1.00  1.45           C  
ATOM   7479  H   MET A 474      13.323  -5.319 -12.727  1.00  1.45           H  
ATOM   7480  HA  MET A 474      13.681  -2.549 -12.081  1.00  1.45           H  
ATOM   7481 1HB  MET A 474      13.141  -4.027 -14.676  1.00  1.45           H  
ATOM   7482 2HB  MET A 474      13.440  -2.298 -14.628  1.00  1.45           H  
ATOM   7483 1HG  MET A 474      15.646  -2.796 -13.531  1.00  1.45           H  
ATOM   7484 2HG  MET A 474      15.338  -4.505 -13.808  1.00  1.45           H  
ATOM   7485 1HE  MET A 474      15.432  -4.885 -17.633  1.00  1.45           H  
ATOM   7486 2HE  MET A 474      15.443  -5.709 -16.054  1.00  1.45           H  
ATOM   7487 3HE  MET A 474      14.026  -4.759 -16.560  1.00  1.45           H  
ATOM   7488  N   PHE A 475      10.681  -3.411 -13.130  1.00  1.51           N  
ATOM   7489  CA  PHE A 475       9.298  -2.964 -13.169  1.00  1.51           C  
ATOM   7490  C   PHE A 475       8.853  -2.515 -11.796  1.00  1.51           C  
ATOM   7491  O   PHE A 475       8.303  -1.420 -11.634  1.00  1.51           O  
ATOM   7492  CB  PHE A 475       8.408  -4.077 -13.696  1.00  1.51           C  
ATOM   7493  CG  PHE A 475       6.947  -3.800 -13.658  1.00  1.51           C  
ATOM   7494  CD1 PHE A 475       6.354  -2.949 -14.575  1.00  1.51           C  
ATOM   7495  CD2 PHE A 475       6.151  -4.431 -12.722  1.00  1.51           C  
ATOM   7496  CE1 PHE A 475       4.992  -2.726 -14.547  1.00  1.51           C  
ATOM   7497  CE2 PHE A 475       4.797  -4.221 -12.697  1.00  1.51           C  
ATOM   7498  CZ  PHE A 475       4.213  -3.362 -13.610  1.00  1.51           C  
ATOM   7499  H   PHE A 475      10.894  -4.362 -13.434  1.00  1.51           H  
ATOM   7500  HA  PHE A 475       9.231  -2.113 -13.847  1.00  1.51           H  
ATOM   7501 1HB  PHE A 475       8.688  -4.305 -14.723  1.00  1.51           H  
ATOM   7502 2HB  PHE A 475       8.593  -4.979 -13.114  1.00  1.51           H  
ATOM   7503  HD1 PHE A 475       6.976  -2.455 -15.322  1.00  1.51           H  
ATOM   7504  HD2 PHE A 475       6.615  -5.109 -12.003  1.00  1.51           H  
ATOM   7505  HE1 PHE A 475       4.534  -2.051 -15.270  1.00  1.51           H  
ATOM   7506  HE2 PHE A 475       4.183  -4.726 -11.952  1.00  1.51           H  
ATOM   7507  HZ  PHE A 475       3.138  -3.190 -13.587  1.00  1.51           H  
ATOM   7508  N   SER A 476       9.098  -3.361 -10.798  1.00  1.59           N  
ATOM   7509  CA  SER A 476       8.706  -3.061  -9.444  1.00  1.59           C  
ATOM   7510  C   SER A 476       9.397  -1.788  -8.969  1.00  1.59           C  
ATOM   7511  O   SER A 476       8.775  -0.949  -8.310  1.00  1.59           O  
ATOM   7512  CB  SER A 476       9.075  -4.227  -8.566  1.00  1.59           C  
ATOM   7513  OG  SER A 476       8.351  -5.363  -8.949  1.00  1.59           O  
ATOM   7514  H   SER A 476       9.557  -4.255 -10.980  1.00  1.59           H  
ATOM   7515  HA  SER A 476       7.628  -2.910  -9.418  1.00  1.59           H  
ATOM   7516 1HB  SER A 476      10.138  -4.430  -8.653  1.00  1.59           H  
ATOM   7517 2HB  SER A 476       8.864  -3.986  -7.527  1.00  1.59           H  
ATOM   7518  HG  SER A 476       8.794  -5.689  -9.770  1.00  1.59           H  
ATOM   7519  N   ALA A 477      10.682  -1.627  -9.316  1.00  1.70           N  
ATOM   7520  CA  ALA A 477      11.426  -0.440  -8.925  1.00  1.70           C  
ATOM   7521  C   ALA A 477      10.811   0.794  -9.529  1.00  1.70           C  
ATOM   7522  O   ALA A 477      10.678   1.818  -8.862  1.00  1.70           O  
ATOM   7523  CB  ALA A 477      12.875  -0.553  -9.363  1.00  1.70           C  
ATOM   7524  H   ALA A 477      11.164  -2.357  -9.840  1.00  1.70           H  
ATOM   7525  HA  ALA A 477      11.381  -0.344  -7.844  1.00  1.70           H  
ATOM   7526 1HB  ALA A 477      13.419   0.328  -9.048  1.00  1.70           H  
ATOM   7527 2HB  ALA A 477      13.320  -1.439  -8.912  1.00  1.70           H  
ATOM   7528 3HB  ALA A 477      12.919  -0.639 -10.445  1.00  1.70           H  
ATOM   7529  N   TYR A 478      10.381   0.699 -10.778  1.00  1.85           N  
ATOM   7530  CA  TYR A 478       9.809   1.857 -11.419  1.00  1.85           C  
ATOM   7531  C   TYR A 478       8.515   2.230 -10.716  1.00  1.85           C  
ATOM   7532  O   TYR A 478       8.276   3.406 -10.436  1.00  1.85           O  
ATOM   7533  CB  TYR A 478       9.601   1.566 -12.901  1.00  1.85           C  
ATOM   7534  CG  TYR A 478      10.929   1.294 -13.593  1.00  1.85           C  
ATOM   7535  CD1 TYR A 478      10.978   0.566 -14.781  1.00  1.85           C  
ATOM   7536  CD2 TYR A 478      12.111   1.733 -12.999  1.00  1.85           C  
ATOM   7537  CE1 TYR A 478      12.198   0.290 -15.370  1.00  1.85           C  
ATOM   7538  CE2 TYR A 478      13.325   1.454 -13.589  1.00  1.85           C  
ATOM   7539  CZ  TYR A 478      13.371   0.735 -14.769  1.00  1.85           C  
ATOM   7540  OH  TYR A 478      14.584   0.454 -15.355  1.00  1.85           O  
ATOM   7541  H   TYR A 478      10.506  -0.169 -11.301  1.00  1.85           H  
ATOM   7542  HA  TYR A 478      10.498   2.692 -11.319  1.00  1.85           H  
ATOM   7543 1HB  TYR A 478       8.959   0.693 -13.022  1.00  1.85           H  
ATOM   7544 2HB  TYR A 478       9.118   2.414 -13.385  1.00  1.85           H  
ATOM   7545  HD1 TYR A 478      10.058   0.209 -15.241  1.00  1.85           H  
ATOM   7546  HD2 TYR A 478      12.078   2.291 -12.065  1.00  1.85           H  
ATOM   7547  HE1 TYR A 478      12.239  -0.281 -16.297  1.00  1.85           H  
ATOM   7548  HE2 TYR A 478      14.248   1.796 -13.121  1.00  1.85           H  
ATOM   7549  HH  TYR A 478      14.442  -0.079 -16.141  1.00  1.85           H  
ATOM   7550  N   LEU A 479       7.709   1.228 -10.350  1.00  2.04           N  
ATOM   7551  CA  LEU A 479       6.455   1.514  -9.668  1.00  2.04           C  
ATOM   7552  C   LEU A 479       6.720   2.159  -8.310  1.00  2.04           C  
ATOM   7553  O   LEU A 479       6.049   3.120  -7.915  1.00  2.04           O  
ATOM   7554  CB  LEU A 479       5.665   0.234  -9.430  1.00  2.04           C  
ATOM   7555  CG  LEU A 479       5.101  -0.489 -10.626  1.00  2.04           C  
ATOM   7556  CD1 LEU A 479       4.475  -1.777 -10.130  1.00  2.04           C  
ATOM   7557  CD2 LEU A 479       4.099   0.385 -11.332  1.00  2.04           C  
ATOM   7558  H   LEU A 479       7.957   0.267 -10.597  1.00  2.04           H  
ATOM   7559  HA  LEU A 479       5.869   2.198 -10.276  1.00  2.04           H  
ATOM   7560 1HB  LEU A 479       6.304  -0.469  -8.902  1.00  2.04           H  
ATOM   7561 2HB  LEU A 479       4.840   0.486  -8.806  1.00  2.04           H  
ATOM   7562  HG  LEU A 479       5.901  -0.744 -11.319  1.00  2.04           H  
ATOM   7563 1HD1 LEU A 479       4.064  -2.313 -10.953  1.00  2.04           H  
ATOM   7564 2HD1 LEU A 479       5.232  -2.385  -9.638  1.00  2.04           H  
ATOM   7565 3HD1 LEU A 479       3.684  -1.548  -9.430  1.00  2.04           H  
ATOM   7566 1HD2 LEU A 479       3.697  -0.154 -12.193  1.00  2.04           H  
ATOM   7567 2HD2 LEU A 479       3.290   0.639 -10.651  1.00  2.04           H  
ATOM   7568 3HD2 LEU A 479       4.592   1.296 -11.671  1.00  2.04           H  
ATOM   7569  N   PHE A 480       7.744   1.659  -7.623  1.00  2.26           N  
ATOM   7570  CA  PHE A 480       8.162   2.162  -6.328  1.00  2.26           C  
ATOM   7571  C   PHE A 480       8.508   3.638  -6.449  1.00  2.26           C  
ATOM   7572  O   PHE A 480       8.051   4.468  -5.650  1.00  2.26           O  
ATOM   7573  CB  PHE A 480       9.351   1.341  -5.827  1.00  2.26           C  
ATOM   7574  CG  PHE A 480       9.953   1.761  -4.560  1.00  2.26           C  
ATOM   7575  CD1 PHE A 480       9.375   1.432  -3.342  1.00  2.26           C  
ATOM   7576  CD2 PHE A 480      11.133   2.476  -4.577  1.00  2.26           C  
ATOM   7577  CE1 PHE A 480       9.970   1.823  -2.166  1.00  2.26           C  
ATOM   7578  CE2 PHE A 480      11.733   2.867  -3.407  1.00  2.26           C  
ATOM   7579  CZ  PHE A 480      11.150   2.539  -2.194  1.00  2.26           C  
ATOM   7580  H   PHE A 480       8.250   0.863  -8.011  1.00  2.26           H  
ATOM   7581  HA  PHE A 480       7.336   2.056  -5.626  1.00  2.26           H  
ATOM   7582 1HB  PHE A 480       9.047   0.299  -5.730  1.00  2.26           H  
ATOM   7583 2HB  PHE A 480      10.127   1.364  -6.566  1.00  2.26           H  
ATOM   7584  HD1 PHE A 480       8.449   0.862  -3.323  1.00  2.26           H  
ATOM   7585  HD2 PHE A 480      11.585   2.726  -5.538  1.00  2.26           H  
ATOM   7586  HE1 PHE A 480       9.513   1.570  -1.213  1.00  2.26           H  
ATOM   7587  HE2 PHE A 480      12.664   3.433  -3.435  1.00  2.26           H  
ATOM   7588  HZ  PHE A 480      11.622   2.849  -1.263  1.00  2.26           H  
ATOM   7589  N   TYR A 481       9.328   3.967  -7.448  1.00  2.52           N  
ATOM   7590  CA  TYR A 481       9.742   5.339  -7.658  1.00  2.52           C  
ATOM   7591  C   TYR A 481       8.562   6.230  -8.052  1.00  2.52           C  
ATOM   7592  O   TYR A 481       8.449   7.354  -7.561  1.00  2.52           O  
ATOM   7593  CB  TYR A 481      10.857   5.404  -8.697  1.00  2.52           C  
ATOM   7594  CG  TYR A 481      12.154   4.803  -8.183  1.00  2.52           C  
ATOM   7595  CD1 TYR A 481      12.818   3.831  -8.919  1.00  2.52           C  
ATOM   7596  CD2 TYR A 481      12.653   5.199  -6.951  1.00  2.52           C  
ATOM   7597  CE1 TYR A 481      13.977   3.267  -8.434  1.00  2.52           C  
ATOM   7598  CE2 TYR A 481      13.813   4.633  -6.463  1.00  2.52           C  
ATOM   7599  CZ  TYR A 481      14.475   3.670  -7.201  1.00  2.52           C  
ATOM   7600  OH  TYR A 481      15.631   3.103  -6.713  1.00  2.52           O  
ATOM   7601  H   TYR A 481       9.679   3.237  -8.069  1.00  2.52           H  
ATOM   7602  HA  TYR A 481      10.142   5.717  -6.720  1.00  2.52           H  
ATOM   7603 1HB  TYR A 481      10.552   4.853  -9.592  1.00  2.52           H  
ATOM   7604 2HB  TYR A 481      11.039   6.439  -8.984  1.00  2.52           H  
ATOM   7605  HD1 TYR A 481      12.421   3.513  -9.883  1.00  2.52           H  
ATOM   7606  HD2 TYR A 481      12.126   5.955  -6.367  1.00  2.52           H  
ATOM   7607  HE1 TYR A 481      14.495   2.506  -9.015  1.00  2.52           H  
ATOM   7608  HE2 TYR A 481      14.205   4.944  -5.494  1.00  2.52           H  
ATOM   7609  HH  TYR A 481      15.966   2.464  -7.346  1.00  2.52           H  
ATOM   7610  N   HIS A 482       7.633   5.718  -8.866  1.00  2.85           N  
ATOM   7611  CA  HIS A 482       6.491   6.535  -9.260  1.00  2.85           C  
ATOM   7612  C   HIS A 482       5.663   6.904  -8.034  1.00  2.85           C  
ATOM   7613  O   HIS A 482       5.222   8.055  -7.892  1.00  2.85           O  
ATOM   7614  CB  HIS A 482       5.597   5.813 -10.286  1.00  2.85           C  
ATOM   7615  CG  HIS A 482       6.178   5.720 -11.684  1.00  2.85           C  
ATOM   7616  ND1 HIS A 482       6.525   6.837 -12.420  1.00  2.85           N  
ATOM   7617  CD2 HIS A 482       6.433   4.652 -12.485  1.00  2.85           C  
ATOM   7618  CE1 HIS A 482       6.984   6.459 -13.602  1.00  2.85           C  
ATOM   7619  NE2 HIS A 482       6.937   5.141 -13.667  1.00  2.85           N  
ATOM   7620  H   HIS A 482       7.749   4.783  -9.256  1.00  2.85           H  
ATOM   7621  HA  HIS A 482       6.843   7.460  -9.712  1.00  2.85           H  
ATOM   7622 1HB  HIS A 482       5.406   4.797  -9.935  1.00  2.85           H  
ATOM   7623 2HB  HIS A 482       4.635   6.320 -10.346  1.00  2.85           H  
ATOM   7624  HD2 HIS A 482       6.270   3.604 -12.241  1.00  2.85           H  
ATOM   7625  HE1 HIS A 482       7.336   7.124 -14.391  1.00  2.85           H  
ATOM   7626  HE2 HIS A 482       7.221   4.580 -14.456  1.00  2.85           H  
ATOM   7627  N   LYS A 483       5.490   5.953  -7.113  1.00  3.26           N  
ATOM   7628  CA  LYS A 483       4.711   6.234  -5.921  1.00  3.26           C  
ATOM   7629  C   LYS A 483       5.487   7.124  -4.957  1.00  3.26           C  
ATOM   7630  O   LYS A 483       4.916   8.024  -4.336  1.00  3.26           O  
ATOM   7631  CB  LYS A 483       4.296   4.937  -5.240  1.00  3.26           C  
ATOM   7632  CG  LYS A 483       3.275   4.108  -6.022  1.00  3.26           C  
ATOM   7633  CD  LYS A 483       1.946   4.863  -6.150  1.00  3.26           C  
ATOM   7634  CE  LYS A 483       0.883   4.033  -6.855  1.00  3.26           C  
ATOM   7635  NZ  LYS A 483      -0.396   4.790  -7.014  1.00  3.26           N  
ATOM   7636  H   LYS A 483       5.867   5.015  -7.272  1.00  3.26           H  
ATOM   7637  HA  LYS A 483       3.809   6.763  -6.218  1.00  3.26           H  
ATOM   7638 1HB  LYS A 483       5.184   4.315  -5.081  1.00  3.26           H  
ATOM   7639 2HB  LYS A 483       3.882   5.171  -4.279  1.00  3.26           H  
ATOM   7640 1HG  LYS A 483       3.671   3.905  -7.020  1.00  3.26           H  
ATOM   7641 2HG  LYS A 483       3.109   3.158  -5.516  1.00  3.26           H  
ATOM   7642 1HD  LYS A 483       1.581   5.130  -5.160  1.00  3.26           H  
ATOM   7643 2HD  LYS A 483       2.108   5.782  -6.716  1.00  3.26           H  
ATOM   7644 1HE  LYS A 483       1.251   3.747  -7.839  1.00  3.26           H  
ATOM   7645 2HE  LYS A 483       0.691   3.131  -6.273  1.00  3.26           H  
ATOM   7646 1HZ  LYS A 483      -1.076   4.210  -7.484  1.00  3.26           H  
ATOM   7647 2HZ  LYS A 483      -0.750   5.051  -6.104  1.00  3.26           H  
ATOM   7648 3HZ  LYS A 483      -0.229   5.624  -7.562  1.00  3.26           H  
ATOM   7649  N   SER A 484       6.803   6.928  -4.869  1.00  3.77           N  
ATOM   7650  CA  SER A 484       7.614   7.728  -3.965  1.00  3.77           C  
ATOM   7651  C   SER A 484       7.535   9.199  -4.358  1.00  3.77           C  
ATOM   7652  O   SER A 484       7.445  10.081  -3.501  1.00  3.77           O  
ATOM   7653  CB  SER A 484       9.055   7.268  -4.015  1.00  3.77           C  
ATOM   7654  OG  SER A 484       9.188   5.951  -3.542  1.00  3.77           O  
ATOM   7655  H   SER A 484       7.248   6.174  -5.394  1.00  3.77           H  
ATOM   7656  HA  SER A 484       7.230   7.613  -2.952  1.00  3.77           H  
ATOM   7657 1HB  SER A 484       9.418   7.331  -5.039  1.00  3.77           H  
ATOM   7658 2HB  SER A 484       9.666   7.937  -3.415  1.00  3.77           H  
ATOM   7659  HG  SER A 484       8.742   5.378  -4.216  1.00  3.77           H  
ATOM   7660  N   ASP A 485       7.561   9.464  -5.668  1.00  4.42           N  
ATOM   7661  CA  ASP A 485       7.467  10.827  -6.165  1.00  4.42           C  
ATOM   7662  C   ASP A 485       6.049  11.377  -6.046  1.00  4.42           C  
ATOM   7663  O   ASP A 485       5.864  12.536  -5.678  1.00  4.42           O  
ATOM   7664  CB  ASP A 485       7.929  10.914  -7.618  1.00  4.42           C  
ATOM   7665  CG  ASP A 485       9.434  10.709  -7.786  1.00  4.42           C  
ATOM   7666  OD1 ASP A 485      10.138  10.725  -6.798  1.00  4.42           O  
ATOM   7667  OD2 ASP A 485       9.871  10.566  -8.905  1.00  4.42           O  
ATOM   7668  H   ASP A 485       7.672   8.694  -6.330  1.00  4.42           H  
ATOM   7669  HA  ASP A 485       8.123  11.453  -5.563  1.00  4.42           H  
ATOM   7670 1HB  ASP A 485       7.410  10.144  -8.200  1.00  4.42           H  
ATOM   7671 2HB  ASP A 485       7.654  11.881  -8.033  1.00  4.42           H  
ATOM   7672  N   SER A 486       5.034  10.538  -6.287  1.00  5.23           N  
ATOM   7673  CA  SER A 486       3.642  10.978  -6.213  1.00  5.23           C  
ATOM   7674  C   SER A 486       3.319  11.509  -4.817  1.00  5.23           C  
ATOM   7675  O   SER A 486       2.648  12.533  -4.665  1.00  5.23           O  
ATOM   7676  CB  SER A 486       2.711   9.830  -6.552  1.00  5.23           C  
ATOM   7677  OG  SER A 486       2.874   9.420  -7.890  1.00  5.23           O  
ATOM   7678  H   SER A 486       5.222   9.583  -6.591  1.00  5.23           H  
ATOM   7679  HA  SER A 486       3.494  11.781  -6.936  1.00  5.23           H  
ATOM   7680 1HB  SER A 486       2.913   8.995  -5.886  1.00  5.23           H  
ATOM   7681 2HB  SER A 486       1.682  10.138  -6.386  1.00  5.23           H  
ATOM   7682  HG  SER A 486       3.799   9.088  -7.960  1.00  5.23           H  
ATOM   7683  N   LEU A 487       3.869  10.856  -3.794  1.00  6.19           N  
ATOM   7684  CA  LEU A 487       3.671  11.254  -2.403  1.00  6.19           C  
ATOM   7685  C   LEU A 487       4.195  12.660  -2.102  1.00  6.19           C  
ATOM   7686  O   LEU A 487       3.754  13.294  -1.137  1.00  6.19           O  
ATOM   7687  CB  LEU A 487       4.349  10.253  -1.461  1.00  6.19           C  
ATOM   7688  CG  LEU A 487       3.710   8.856  -1.372  1.00  6.19           C  
ATOM   7689  CD1 LEU A 487       4.614   7.946  -0.553  1.00  6.19           C  
ATOM   7690  CD2 LEU A 487       2.345   8.977  -0.732  1.00  6.19           C  
ATOM   7691  H   LEU A 487       4.410  10.011  -3.992  1.00  6.19           H  
ATOM   7692  HA  LEU A 487       2.602  11.243  -2.201  1.00  6.19           H  
ATOM   7693 1HB  LEU A 487       5.377  10.115  -1.802  1.00  6.19           H  
ATOM   7694 2HB  LEU A 487       4.374  10.675  -0.460  1.00  6.19           H  
ATOM   7695  HG  LEU A 487       3.602   8.434  -2.360  1.00  6.19           H  
ATOM   7696 1HD1 LEU A 487       4.180   6.965  -0.482  1.00  6.19           H  
ATOM   7697 2HD1 LEU A 487       5.586   7.878  -1.040  1.00  6.19           H  
ATOM   7698 3HD1 LEU A 487       4.734   8.359   0.444  1.00  6.19           H  
ATOM   7699 1HD2 LEU A 487       1.887   7.993  -0.662  1.00  6.19           H  
ATOM   7700 2HD2 LEU A 487       2.448   9.398   0.267  1.00  6.19           H  
ATOM   7701 3HD2 LEU A 487       1.718   9.629  -1.339  1.00  6.19           H  
ATOM   7702  N   ASP A 488       5.119  13.179  -2.929  1.00  7.28           N  
ATOM   7703  CA  ASP A 488       5.695  14.498  -2.708  1.00  7.28           C  
ATOM   7704  C   ASP A 488       4.656  15.598  -2.897  1.00  7.28           C  
ATOM   7705  O   ASP A 488       4.884  16.737  -2.478  1.00  7.28           O  
ATOM   7706  CB  ASP A 488       6.912  14.759  -3.606  1.00  7.28           C  
ATOM   7707  CG  ASP A 488       7.820  15.919  -3.054  1.00  7.28           C  
ATOM   7708  OD1 ASP A 488       8.221  15.846  -1.896  1.00  7.28           O  
ATOM   7709  OD2 ASP A 488       8.089  16.849  -3.779  1.00  7.28           O  
ATOM   7710  H   ASP A 488       5.425  12.663  -3.751  1.00  7.28           H  
ATOM   7711  HA  ASP A 488       6.043  14.542  -1.678  1.00  7.28           H  
ATOM   7712 1HB  ASP A 488       7.503  13.841  -3.693  1.00  7.28           H  
ATOM   7713 2HB  ASP A 488       6.569  15.014  -4.612  1.00  7.28           H  
ATOM   7714  N   ILE A 489       3.480  15.266  -3.451  1.00  8.38           N  
ATOM   7715  CA  ILE A 489       2.437  16.265  -3.571  1.00  8.38           C  
ATOM   7716  C   ILE A 489       2.113  16.847  -2.202  1.00  8.38           C  
ATOM   7717  O   ILE A 489       1.714  18.001  -2.098  1.00  8.38           O  
ATOM   7718  CB  ILE A 489       1.166  15.685  -4.220  1.00  8.38           C  
ATOM   7719  CG1 ILE A 489       0.219  16.831  -4.599  1.00  8.38           C  
ATOM   7720  CG2 ILE A 489       0.454  14.713  -3.265  1.00  8.38           C  
ATOM   7721  CD1 ILE A 489       0.767  17.781  -5.634  1.00  8.38           C  
ATOM   7722  H   ILE A 489       3.306  14.316  -3.792  1.00  8.38           H  
ATOM   7723  HA  ILE A 489       2.797  17.066  -4.204  1.00  8.38           H  
ATOM   7724  HB  ILE A 489       1.442  15.150  -5.129  1.00  8.38           H  
ATOM   7725 1HG1 ILE A 489      -0.708  16.404  -4.980  1.00  8.38           H  
ATOM   7726 2HG1 ILE A 489      -0.005  17.390  -3.709  1.00  8.38           H  
ATOM   7727 1HG2 ILE A 489      -0.428  14.311  -3.756  1.00  8.38           H  
ATOM   7728 2HG2 ILE A 489       1.130  13.895  -3.007  1.00  8.38           H  
ATOM   7729 3HG2 ILE A 489       0.147  15.228  -2.360  1.00  8.38           H  
ATOM   7730 1HD1 ILE A 489       0.033  18.561  -5.836  1.00  8.38           H  
ATOM   7731 2HD1 ILE A 489       1.675  18.232  -5.261  1.00  8.38           H  
ATOM   7732 3HD1 ILE A 489       0.981  17.237  -6.552  1.00  8.38           H  
ATOM   7733  N   ASN A 490       2.311  16.075  -1.131  1.00  9.42           N  
ATOM   7734  CA  ASN A 490       2.023  16.581   0.194  1.00  9.42           C  
ATOM   7735  C   ASN A 490       2.999  17.693   0.592  1.00  9.42           C  
ATOM   7736  O   ASN A 490       2.648  18.580   1.372  1.00  9.42           O  
ATOM   7737  CB  ASN A 490       2.035  15.441   1.179  1.00  9.42           C  
ATOM   7738  CG  ASN A 490       0.828  14.551   1.005  1.00  9.42           C  
ATOM   7739  OD1 ASN A 490      -0.227  14.987   0.522  1.00  9.42           O  
ATOM   7740  ND2 ASN A 490       0.967  13.305   1.378  1.00  9.42           N  
ATOM   7741  H   ASN A 490       2.684  15.128  -1.238  1.00  9.42           H  
ATOM   7742  HA  ASN A 490       1.025  17.013   0.185  1.00  9.42           H  
ATOM   7743 1HB  ASN A 490       2.941  14.847   1.037  1.00  9.42           H  
ATOM   7744 2HB  ASN A 490       2.049  15.832   2.196  1.00  9.42           H  
ATOM   7745 1HD2 ASN A 490       0.205  12.667   1.282  1.00  9.42           H  
ATOM   7746 2HD2 ASN A 490       1.839  12.992   1.755  1.00  9.42           H  
ATOM   7747  N   SER A 491       4.231  17.667   0.054  1.00 10.32           N  
ATOM   7748  CA  SER A 491       5.218  18.692   0.374  1.00 10.32           C  
ATOM   7749  C   SER A 491       4.739  19.977  -0.271  1.00 10.32           C  
ATOM   7750  O   SER A 491       4.754  21.054   0.331  1.00 10.32           O  
ATOM   7751  CB  SER A 491       6.580  18.336  -0.214  1.00 10.32           C  
ATOM   7752  OG  SER A 491       7.119  17.163   0.347  1.00 10.32           O  
ATOM   7753  H   SER A 491       4.481  16.959  -0.629  1.00 10.32           H  
ATOM   7754  HA  SER A 491       5.280  18.825   1.454  1.00 10.32           H  
ATOM   7755 1HB  SER A 491       6.480  18.201  -1.287  1.00 10.32           H  
ATOM   7756 2HB  SER A 491       7.271  19.162  -0.066  1.00 10.32           H  
ATOM   7757  HG  SER A 491       7.638  16.731  -0.395  1.00 10.32           H  
ATOM   7758  N   ILE A 492       4.264  19.822  -1.504  1.00 11.02           N  
ATOM   7759  CA  ILE A 492       3.783  20.931  -2.308  1.00 11.02           C  
ATOM   7760  C   ILE A 492       2.552  21.568  -1.690  1.00 11.02           C  
ATOM   7761  O   ILE A 492       2.486  22.791  -1.533  1.00 11.02           O  
ATOM   7762  CB  ILE A 492       3.465  20.443  -3.728  1.00 11.02           C  
ATOM   7763  CG1 ILE A 492       4.773  20.042  -4.430  1.00 11.02           C  
ATOM   7764  CG2 ILE A 492       2.698  21.491  -4.498  1.00 11.02           C  
ATOM   7765  CD1 ILE A 492       4.579  19.290  -5.724  1.00 11.02           C  
ATOM   7766  H   ILE A 492       4.283  18.879  -1.902  1.00 11.02           H  
ATOM   7767  HA  ILE A 492       4.567  21.684  -2.363  1.00 11.02           H  
ATOM   7768  HB  ILE A 492       2.860  19.554  -3.662  1.00 11.02           H  
ATOM   7769 1HG1 ILE A 492       5.347  20.942  -4.635  1.00 11.02           H  
ATOM   7770 2HG1 ILE A 492       5.354  19.402  -3.753  1.00 11.02           H  
ATOM   7771 1HG2 ILE A 492       2.470  21.112  -5.493  1.00 11.02           H  
ATOM   7772 2HG2 ILE A 492       1.770  21.718  -3.976  1.00 11.02           H  
ATOM   7773 3HG2 ILE A 492       3.298  22.397  -4.581  1.00 11.02           H  
ATOM   7774 1HD1 ILE A 492       5.554  19.047  -6.147  1.00 11.02           H  
ATOM   7775 2HD1 ILE A 492       4.040  18.377  -5.539  1.00 11.02           H  
ATOM   7776 3HD1 ILE A 492       4.021  19.907  -6.424  1.00 11.02           H  
ATOM   7777  N   LEU A 493       1.596  20.739  -1.293  1.00 11.52           N  
ATOM   7778  CA  LEU A 493       0.375  21.240  -0.701  1.00 11.52           C  
ATOM   7779  C   LEU A 493       0.657  21.968   0.603  1.00 11.52           C  
ATOM   7780  O   LEU A 493       0.115  23.050   0.836  1.00 11.52           O  
ATOM   7781  CB  LEU A 493      -0.568  20.067  -0.475  1.00 11.52           C  
ATOM   7782  CG  LEU A 493      -1.109  19.438  -1.764  1.00 11.52           C  
ATOM   7783  CD1 LEU A 493      -1.821  18.134  -1.435  1.00 11.52           C  
ATOM   7784  CD2 LEU A 493      -2.035  20.409  -2.447  1.00 11.52           C  
ATOM   7785  H   LEU A 493       1.708  19.737  -1.444  1.00 11.52           H  
ATOM   7786  HA  LEU A 493      -0.084  21.939  -1.397  1.00 11.52           H  
ATOM   7787 1HB  LEU A 493      -0.032  19.294   0.076  1.00 11.52           H  
ATOM   7788 2HB  LEU A 493      -1.412  20.401   0.125  1.00 11.52           H  
ATOM   7789  HG  LEU A 493      -0.294  19.231  -2.426  1.00 11.52           H  
ATOM   7790 1HD1 LEU A 493      -2.192  17.680  -2.353  1.00 11.52           H  
ATOM   7791 2HD1 LEU A 493      -1.117  17.450  -0.956  1.00 11.52           H  
ATOM   7792 3HD1 LEU A 493      -2.653  18.329  -0.764  1.00 11.52           H  
ATOM   7793 1HD2 LEU A 493      -2.408  19.964  -3.371  1.00 11.52           H  
ATOM   7794 2HD2 LEU A 493      -2.873  20.638  -1.789  1.00 11.52           H  
ATOM   7795 3HD2 LEU A 493      -1.492  21.325  -2.678  1.00 11.52           H  
ATOM   7796  N   LYS A 494       1.563  21.439   1.432  1.00 11.82           N  
ATOM   7797  CA  LYS A 494       1.867  22.138   2.669  1.00 11.82           C  
ATOM   7798  C   LYS A 494       2.517  23.485   2.392  1.00 11.82           C  
ATOM   7799  O   LYS A 494       2.147  24.482   3.017  1.00 11.82           O  
ATOM   7800  CB  LYS A 494       2.761  21.286   3.564  1.00 11.82           C  
ATOM   7801  CG  LYS A 494       2.058  20.088   4.195  1.00 11.82           C  
ATOM   7802  CD  LYS A 494       3.024  19.252   5.020  1.00 11.82           C  
ATOM   7803  CE  LYS A 494       2.333  18.040   5.626  1.00 11.82           C  
ATOM   7804  NZ  LYS A 494       3.282  17.196   6.407  1.00 11.82           N  
ATOM   7805  H   LYS A 494       2.010  20.541   1.235  1.00 11.82           H  
ATOM   7806  HA  LYS A 494       0.933  22.320   3.197  1.00 11.82           H  
ATOM   7807 1HB  LYS A 494       3.591  20.898   2.964  1.00 11.82           H  
ATOM   7808 2HB  LYS A 494       3.187  21.901   4.354  1.00 11.82           H  
ATOM   7809 1HG  LYS A 494       1.262  20.447   4.846  1.00 11.82           H  
ATOM   7810 2HG  LYS A 494       1.613  19.472   3.422  1.00 11.82           H  
ATOM   7811 1HD  LYS A 494       3.836  18.910   4.374  1.00 11.82           H  
ATOM   7812 2HD  LYS A 494       3.446  19.861   5.818  1.00 11.82           H  
ATOM   7813 1HE  LYS A 494       1.533  18.375   6.284  1.00 11.82           H  
ATOM   7814 2HE  LYS A 494       1.903  17.438   4.824  1.00 11.82           H  
ATOM   7815 1HZ  LYS A 494       2.792  16.401   6.792  1.00 11.82           H  
ATOM   7816 2HZ  LYS A 494       4.020  16.874   5.797  1.00 11.82           H  
ATOM   7817 3HZ  LYS A 494       3.680  17.742   7.158  1.00 11.82           H  
ATOM   7818  N   ASP A 495       3.442  23.553   1.429  1.00 12.00           N  
ATOM   7819  CA  ASP A 495       4.049  24.845   1.144  1.00 12.00           C  
ATOM   7820  C   ASP A 495       3.030  25.832   0.583  1.00 12.00           C  
ATOM   7821  O   ASP A 495       3.050  27.015   0.938  1.00 12.00           O  
ATOM   7822  CB  ASP A 495       5.257  24.707   0.223  1.00 12.00           C  
ATOM   7823  CG  ASP A 495       6.508  24.121   0.943  1.00 12.00           C  
ATOM   7824  OD1 ASP A 495       6.524  24.060   2.178  1.00 12.00           O  
ATOM   7825  OD2 ASP A 495       7.444  23.772   0.258  1.00 12.00           O  
ATOM   7826  H   ASP A 495       3.740  22.716   0.922  1.00 12.00           H  
ATOM   7827  HA  ASP A 495       4.413  25.253   2.080  1.00 12.00           H  
ATOM   7828 1HB  ASP A 495       4.991  24.042  -0.607  1.00 12.00           H  
ATOM   7829 2HB  ASP A 495       5.508  25.677  -0.202  1.00 12.00           H  
ATOM   7830  N   ASN A 496       2.108  25.359  -0.258  1.00 12.03           N  
ATOM   7831  CA  ASN A 496       1.099  26.260  -0.791  1.00 12.03           C  
ATOM   7832  C   ASN A 496       0.214  26.779   0.339  1.00 12.03           C  
ATOM   7833  O   ASN A 496      -0.157  27.957   0.360  1.00 12.03           O  
ATOM   7834  CB  ASN A 496       0.276  25.576  -1.863  1.00 12.03           C  
ATOM   7835  CG  ASN A 496       1.036  25.405  -3.164  1.00 12.03           C  
ATOM   7836  OD1 ASN A 496       2.037  26.089  -3.419  1.00 12.03           O  
ATOM   7837  ND2 ASN A 496       0.563  24.520  -4.002  1.00 12.03           N  
ATOM   7838  H   ASN A 496       2.123  24.380  -0.545  1.00 12.03           H  
ATOM   7839  HA  ASN A 496       1.601  27.121  -1.234  1.00 12.03           H  
ATOM   7840 1HB  ASN A 496      -0.026  24.589  -1.503  1.00 12.03           H  
ATOM   7841 2HB  ASN A 496      -0.632  26.149  -2.049  1.00 12.03           H  
ATOM   7842 1HD2 ASN A 496       1.014  24.382  -4.884  1.00 12.03           H  
ATOM   7843 2HD2 ASN A 496      -0.251  23.996  -3.765  1.00 12.03           H  
ATOM   7844  N   ASN A 497      -0.085  25.913   1.314  1.00 11.85           N  
ATOM   7845  CA  ASN A 497      -0.908  26.326   2.435  1.00 11.85           C  
ATOM   7846  C   ASN A 497      -0.188  27.407   3.229  1.00 11.85           C  
ATOM   7847  O   ASN A 497      -0.804  28.397   3.617  1.00 11.85           O  
ATOM   7848  CB  ASN A 497      -1.242  25.139   3.320  1.00 11.85           C  
ATOM   7849  CG  ASN A 497      -2.242  24.192   2.694  1.00 11.85           C  
ATOM   7850  OD1 ASN A 497      -2.994  24.548   1.778  1.00 11.85           O  
ATOM   7851  ND2 ASN A 497      -2.259  22.976   3.180  1.00 11.85           N  
ATOM   7852  H   ASN A 497       0.229  24.944   1.252  1.00 11.85           H  
ATOM   7853  HA  ASN A 497      -1.834  26.756   2.053  1.00 11.85           H  
ATOM   7854 1HB  ASN A 497      -0.334  24.588   3.542  1.00 11.85           H  
ATOM   7855 2HB  ASN A 497      -1.642  25.500   4.269  1.00 11.85           H  
ATOM   7856 1HD2 ASN A 497      -2.893  22.300   2.809  1.00 11.85           H  
ATOM   7857 2HD2 ASN A 497      -1.634  22.726   3.917  1.00 11.85           H  
ATOM   7858  N   LYS A 498       1.135  27.270   3.393  1.00 11.55           N  
ATOM   7859  CA  LYS A 498       1.901  28.264   4.142  1.00 11.55           C  
ATOM   7860  C   LYS A 498       1.805  29.617   3.458  1.00 11.55           C  
ATOM   7861  O   LYS A 498       1.613  30.644   4.113  1.00 11.55           O  
ATOM   7862  CB  LYS A 498       3.373  27.862   4.219  1.00 11.55           C  
ATOM   7863  CG  LYS A 498       3.686  26.662   5.091  1.00 11.55           C  
ATOM   7864  CD  LYS A 498       5.165  26.301   4.968  1.00 11.55           C  
ATOM   7865  CE  LYS A 498       5.500  25.012   5.683  1.00 11.55           C  
ATOM   7866  NZ  LYS A 498       6.904  24.592   5.408  1.00 11.55           N  
ATOM   7867  H   LYS A 498       1.596  26.427   3.045  1.00 11.55           H  
ATOM   7868  HA  LYS A 498       1.484  28.346   5.145  1.00 11.55           H  
ATOM   7869 1HB  LYS A 498       3.738  27.639   3.225  1.00 11.55           H  
ATOM   7870 2HB  LYS A 498       3.954  28.703   4.591  1.00 11.55           H  
ATOM   7871 1HG  LYS A 498       3.456  26.895   6.130  1.00 11.55           H  
ATOM   7872 2HG  LYS A 498       3.086  25.819   4.789  1.00 11.55           H  
ATOM   7873 1HD  LYS A 498       5.434  26.192   3.917  1.00 11.55           H  
ATOM   7874 2HD  LYS A 498       5.767  27.102   5.389  1.00 11.55           H  
ATOM   7875 1HE  LYS A 498       5.372  25.151   6.753  1.00 11.55           H  
ATOM   7876 2HE  LYS A 498       4.822  24.225   5.341  1.00 11.55           H  
ATOM   7877 1HZ  LYS A 498       7.102  23.730   5.889  1.00 11.55           H  
ATOM   7878 2HZ  LYS A 498       7.009  24.449   4.381  1.00 11.55           H  
ATOM   7879 3HZ  LYS A 498       7.543  25.306   5.718  1.00 11.55           H  
ATOM   7880  N   VAL A 499       1.853  29.621   2.128  1.00 11.21           N  
ATOM   7881  CA  VAL A 499       1.761  30.881   1.409  1.00 11.21           C  
ATOM   7882  C   VAL A 499       0.416  31.548   1.670  1.00 11.21           C  
ATOM   7883  O   VAL A 499       0.362  32.747   1.985  1.00 11.21           O  
ATOM   7884  CB  VAL A 499       1.947  30.654  -0.102  1.00 11.21           C  
ATOM   7885  CG1 VAL A 499       1.643  31.929  -0.859  1.00 11.21           C  
ATOM   7886  CG2 VAL A 499       3.373  30.202  -0.370  1.00 11.21           C  
ATOM   7887  H   VAL A 499       2.008  28.743   1.626  1.00 11.21           H  
ATOM   7888  HA  VAL A 499       2.553  31.540   1.764  1.00 11.21           H  
ATOM   7889  HB  VAL A 499       1.248  29.890  -0.441  1.00 11.21           H  
ATOM   7890 1HG1 VAL A 499       1.766  31.754  -1.926  1.00 11.21           H  
ATOM   7891 2HG1 VAL A 499       0.612  32.230  -0.658  1.00 11.21           H  
ATOM   7892 3HG1 VAL A 499       2.323  32.715  -0.537  1.00 11.21           H  
ATOM   7893 1HG2 VAL A 499       3.506  30.030  -1.438  1.00 11.21           H  
ATOM   7894 2HG2 VAL A 499       4.067  30.971  -0.035  1.00 11.21           H  
ATOM   7895 3HG2 VAL A 499       3.569  29.282   0.169  1.00 11.21           H  
ATOM   7896  N   ASP A 500      -0.665  30.768   1.572  1.00 10.97           N  
ATOM   7897  CA  ASP A 500      -1.997  31.300   1.829  1.00 10.97           C  
ATOM   7898  C   ASP A 500      -2.187  31.749   3.282  1.00 10.97           C  
ATOM   7899  O   ASP A 500      -2.868  32.745   3.527  1.00 10.97           O  
ATOM   7900  CB  ASP A 500      -3.072  30.287   1.434  1.00 10.97           C  
ATOM   7901  CG  ASP A 500      -3.237  30.156  -0.095  1.00 10.97           C  
ATOM   7902  OD1 ASP A 500      -2.724  30.992  -0.806  1.00 10.97           O  
ATOM   7903  OD2 ASP A 500      -3.894  29.237  -0.528  1.00 10.97           O  
ATOM   7904  H   ASP A 500      -0.547  29.786   1.308  1.00 10.97           H  
ATOM   7905  HA  ASP A 500      -2.131  32.176   1.197  1.00 10.97           H  
ATOM   7906 1HB  ASP A 500      -2.798  29.307   1.839  1.00 10.97           H  
ATOM   7907 2HB  ASP A 500      -4.024  30.570   1.878  1.00 10.97           H  
ATOM   7908  N   ASP A 501      -1.594  31.020   4.241  1.00 10.92           N  
ATOM   7909  CA  ASP A 501      -1.693  31.377   5.658  1.00 10.92           C  
ATOM   7910  C   ASP A 501      -1.017  32.712   5.957  1.00 10.92           C  
ATOM   7911  O   ASP A 501      -1.515  33.498   6.765  1.00 10.92           O  
ATOM   7912  CB  ASP A 501      -1.073  30.294   6.557  1.00 10.92           C  
ATOM   7913  CG  ASP A 501      -1.912  28.997   6.690  1.00 10.92           C  
ATOM   7914  OD1 ASP A 501      -3.069  28.996   6.324  1.00 10.92           O  
ATOM   7915  OD2 ASP A 501      -1.377  28.027   7.189  1.00 10.92           O  
ATOM   7916  H   ASP A 501      -1.073  30.186   3.979  1.00 10.92           H  
ATOM   7917  HA  ASP A 501      -2.747  31.466   5.913  1.00 10.92           H  
ATOM   7918 1HB  ASP A 501      -0.097  30.026   6.154  1.00 10.92           H  
ATOM   7919 2HB  ASP A 501      -0.907  30.705   7.550  1.00 10.92           H  
ATOM   7920  N   VAL A 502       0.114  32.976   5.297  1.00 11.09           N  
ATOM   7921  CA  VAL A 502       0.823  34.233   5.501  1.00 11.09           C  
ATOM   7922  C   VAL A 502       0.087  35.387   4.830  1.00 11.09           C  
ATOM   7923  O   VAL A 502      -0.084  36.452   5.428  1.00 11.09           O  
ATOM   7924  CB  VAL A 502       2.261  34.149   4.960  1.00 11.09           C  
ATOM   7925  CG1 VAL A 502       2.927  35.520   5.039  1.00 11.09           C  
ATOM   7926  CG2 VAL A 502       3.057  33.146   5.785  1.00 11.09           C  
ATOM   7927  H   VAL A 502       0.500  32.272   4.665  1.00 11.09           H  
ATOM   7928  HA  VAL A 502       0.871  34.428   6.572  1.00 11.09           H  
ATOM   7929  HB  VAL A 502       2.232  33.831   3.914  1.00 11.09           H  
ATOM   7930 1HG1 VAL A 502       3.942  35.457   4.647  1.00 11.09           H  
ATOM   7931 2HG1 VAL A 502       2.363  36.227   4.458  1.00 11.09           H  
ATOM   7932 3HG1 VAL A 502       2.959  35.851   6.076  1.00 11.09           H  
ATOM   7933 1HG2 VAL A 502       4.071  33.080   5.397  1.00 11.09           H  
ATOM   7934 2HG2 VAL A 502       3.084  33.471   6.823  1.00 11.09           H  
ATOM   7935 3HG2 VAL A 502       2.586  32.173   5.729  1.00 11.09           H  
ATOM   7936  N   ALA A 503      -0.325  35.190   3.573  1.00 11.50           N  
ATOM   7937  CA  ALA A 503      -1.067  36.208   2.836  1.00 11.50           C  
ATOM   7938  C   ALA A 503      -0.399  37.577   2.908  1.00 11.50           C  
ATOM   7939  O   ALA A 503      -1.065  38.587   3.176  1.00 11.50           O  
ATOM   7940  CB  ALA A 503      -2.483  36.307   3.376  1.00 11.50           C  
ATOM   7941  H   ALA A 503      -0.145  34.294   3.118  1.00 11.50           H  
ATOM   7942  HA  ALA A 503      -1.101  35.903   1.790  1.00 11.50           H  
ATOM   7943 1HB  ALA A 503      -3.039  37.044   2.797  1.00 11.50           H  
ATOM   7944 2HB  ALA A 503      -2.969  35.333   3.294  1.00 11.50           H  
ATOM   7945 3HB  ALA A 503      -2.461  36.611   4.420  1.00 11.50           H  
ATOM   7946  N   SER A 504       0.910  37.634   2.660  1.00 12.14           N  
ATOM   7947  CA  SER A 504       1.591  38.914   2.758  1.00 12.14           C  
ATOM   7948  C   SER A 504       0.856  39.925   1.899  1.00 12.14           C  
ATOM   7949  O   SER A 504       0.622  39.690   0.712  1.00 12.14           O  
ATOM   7950  CB  SER A 504       3.032  38.783   2.311  1.00 12.14           C  
ATOM   7951  OG  SER A 504       3.681  40.022   2.336  1.00 12.14           O  
ATOM   7952  H   SER A 504       1.417  36.790   2.436  1.00 12.14           H  
ATOM   7953  HA  SER A 504       1.564  39.250   3.797  1.00 12.14           H  
ATOM   7954 1HB  SER A 504       3.553  38.080   2.960  1.00 12.14           H  
ATOM   7955 2HB  SER A 504       3.057  38.377   1.301  1.00 12.14           H  
ATOM   7956  HG  SER A 504       3.135  40.616   1.812  1.00 12.14           H  
ATOM   7957  N   THR A 505       0.506  41.048   2.512  1.00 12.98           N  
ATOM   7958  CA  THR A 505      -0.256  42.098   1.856  1.00 12.98           C  
ATOM   7959  C   THR A 505       0.393  43.465   2.039  1.00 12.98           C  
ATOM   7960  O   THR A 505       0.813  43.817   3.139  1.00 12.98           O  
ATOM   7961  CB  THR A 505      -1.698  42.110   2.410  1.00 12.98           C  
ATOM   7962  OG1 THR A 505      -2.323  40.822   2.172  1.00 12.98           O  
ATOM   7963  CG2 THR A 505      -2.529  43.203   1.745  1.00 12.98           C  
ATOM   7964  H   THR A 505       0.746  41.154   3.486  1.00 12.98           H  
ATOM   7965  HA  THR A 505      -0.297  41.882   0.789  1.00 12.98           H  
ATOM   7966  HB  THR A 505      -1.667  42.291   3.484  1.00 12.98           H  
ATOM   7967  HG1 THR A 505      -1.803  40.090   2.604  1.00 12.98           H  
ATOM   7968 1HG2 THR A 505      -3.536  43.186   2.156  1.00 12.98           H  
ATOM   7969 2HG2 THR A 505      -2.083  44.180   1.933  1.00 12.98           H  
ATOM   7970 3HG2 THR A 505      -2.570  43.025   0.673  1.00 12.98           H  
ATOM   7971  N   LYS A 506       0.475  44.235   0.958  1.00 13.90           N  
ATOM   7972  CA  LYS A 506       1.029  45.584   1.021  1.00 13.90           C  
ATOM   7973  C   LYS A 506      -0.041  46.614   1.373  1.00 13.90           C  
ATOM   7974  O   LYS A 506      -1.104  46.653   0.751  1.00 13.90           O  
ATOM   7975  CB  LYS A 506       1.692  45.961  -0.304  1.00 13.90           C  
ATOM   7976  CG  LYS A 506       2.365  47.333  -0.287  1.00 13.90           C  
ATOM   7977  CD  LYS A 506       3.076  47.641  -1.598  1.00 13.90           C  
ATOM   7978  CE  LYS A 506       3.708  49.026  -1.558  1.00 13.90           C  
ATOM   7979  NZ  LYS A 506       4.417  49.354  -2.831  1.00 13.90           N  
ATOM   7980  H   LYS A 506       0.124  43.884   0.078  1.00 13.90           H  
ATOM   7981  HA  LYS A 506       1.785  45.613   1.806  1.00 13.90           H  
ATOM   7982 1HB  LYS A 506       2.447  45.218  -0.560  1.00 13.90           H  
ATOM   7983 2HB  LYS A 506       0.946  45.964  -1.097  1.00 13.90           H  
ATOM   7984 1HG  LYS A 506       1.608  48.101  -0.117  1.00 13.90           H  
ATOM   7985 2HG  LYS A 506       3.083  47.378   0.529  1.00 13.90           H  
ATOM   7986 1HD  LYS A 506       3.852  46.896  -1.780  1.00 13.90           H  
ATOM   7987 2HD  LYS A 506       2.358  47.603  -2.416  1.00 13.90           H  
ATOM   7988 1HE  LYS A 506       2.927  49.769  -1.384  1.00 13.90           H  
ATOM   7989 2HE  LYS A 506       4.422  49.068  -0.735  1.00 13.90           H  
ATOM   7990 1HZ  LYS A 506       4.821  50.277  -2.763  1.00 13.90           H  
ATOM   7991 2HZ  LYS A 506       5.150  48.678  -2.992  1.00 13.90           H  
ATOM   7992 3HZ  LYS A 506       3.761  49.330  -3.597  1.00 13.90           H  
ATOM   7993  N   GLU A 507       0.237  47.433   2.380  1.00 14.78           N  
ATOM   7994  CA  GLU A 507      -0.693  48.473   2.797  1.00 14.78           C  
ATOM   7995  C   GLU A 507      -0.580  49.695   1.871  1.00 14.78           C  
ATOM   7996  O   GLU A 507       0.501  49.952   1.339  1.00 14.78           O  
ATOM   7997  CB  GLU A 507      -0.409  48.871   4.251  1.00 14.78           C  
ATOM   7998  CG  GLU A 507      -0.684  47.759   5.259  1.00 14.78           C  
ATOM   7999  CD  GLU A 507      -0.443  48.169   6.698  1.00 14.78           C  
ATOM   8000  OE1 GLU A 507      -0.121  49.310   6.930  1.00 14.78           O  
ATOM   8001  OE2 GLU A 507      -0.589  47.336   7.564  1.00 14.78           O  
ATOM   8002  H   GLU A 507       1.118  47.331   2.862  1.00 14.78           H  
ATOM   8003  HA  GLU A 507      -1.692  48.051   2.739  1.00 14.78           H  
ATOM   8004 1HB  GLU A 507       0.639  49.152   4.346  1.00 14.78           H  
ATOM   8005 2HB  GLU A 507      -0.998  49.742   4.528  1.00 14.78           H  
ATOM   8006 1HG  GLU A 507      -1.720  47.438   5.153  1.00 14.78           H  
ATOM   8007 2HG  GLU A 507      -0.046  46.907   5.016  1.00 14.78           H  
ATOM   8008  N   PRO A 508      -1.668  50.458   1.654  1.00 15.64           N  
ATOM   8009  CA  PRO A 508      -1.703  51.698   0.894  1.00 15.64           C  
ATOM   8010  C   PRO A 508      -0.999  52.815   1.645  1.00 15.64           C  
ATOM   8011  O   PRO A 508      -0.916  52.787   2.874  1.00 15.64           O  
ATOM   8012  CB  PRO A 508      -3.203  51.968   0.752  1.00 15.64           C  
ATOM   8013  CG  PRO A 508      -3.828  51.297   1.954  1.00 15.64           C  
ATOM   8014  CD  PRO A 508      -2.985  50.054   2.194  1.00 15.64           C  
ATOM   8015  HA  PRO A 508      -1.233  51.533  -0.086  1.00 15.64           H  
ATOM   8016 1HB  PRO A 508      -3.379  53.057   0.737  1.00 15.64           H  
ATOM   8017 2HB  PRO A 508      -3.568  51.571  -0.205  1.00 15.64           H  
ATOM   8018 1HG  PRO A 508      -3.814  51.985   2.812  1.00 15.64           H  
ATOM   8019 2HG  PRO A 508      -4.885  51.063   1.752  1.00 15.64           H  
ATOM   8020 1HD  PRO A 508      -2.946  49.867   3.274  1.00 15.64           H  
ATOM   8021 2HD  PRO A 508      -3.387  49.195   1.632  1.00 15.64           H  
ATOM   8022  N   LEU A 509      -0.528  53.815   0.916  1.00 16.54           N  
ATOM   8023  CA  LEU A 509       0.100  54.960   1.555  1.00 16.54           C  
ATOM   8024  C   LEU A 509      -0.877  56.136   1.709  1.00 16.54           C  
ATOM   8025  O   LEU A 509      -1.806  56.255   0.911  1.00 16.54           O  
ATOM   8026  CB  LEU A 509       1.315  55.393   0.742  1.00 16.54           C  
ATOM   8027  CG  LEU A 509       2.380  54.320   0.587  1.00 16.54           C  
ATOM   8028  CD1 LEU A 509       3.503  54.847  -0.284  1.00 16.54           C  
ATOM   8029  CD2 LEU A 509       2.875  53.920   1.967  1.00 16.54           C  
ATOM   8030  H   LEU A 509      -0.606  53.785  -0.090  1.00 16.54           H  
ATOM   8031  HA  LEU A 509       0.458  54.619   2.514  1.00 16.54           H  
ATOM   8032 1HB  LEU A 509       0.984  55.685  -0.254  1.00 16.54           H  
ATOM   8033 2HB  LEU A 509       1.771  56.262   1.216  1.00 16.54           H  
ATOM   8034  HG  LEU A 509       1.953  53.447   0.092  1.00 16.54           H  
ATOM   8035 1HD1 LEU A 509       4.265  54.077  -0.402  1.00 16.54           H  
ATOM   8036 2HD1 LEU A 509       3.107  55.120  -1.262  1.00 16.54           H  
ATOM   8037 3HD1 LEU A 509       3.945  55.725   0.187  1.00 16.54           H  
ATOM   8038 1HD2 LEU A 509       3.633  53.143   1.870  1.00 16.54           H  
ATOM   8039 2HD2 LEU A 509       3.303  54.788   2.466  1.00 16.54           H  
ATOM   8040 3HD2 LEU A 509       2.037  53.537   2.556  1.00 16.54           H  
ATOM   8041  N   PRO A 510      -0.711  56.993   2.739  1.00 17.38           N  
ATOM   8042  CA  PRO A 510      -1.424  58.249   2.936  1.00 17.38           C  
ATOM   8043  C   PRO A 510      -1.189  59.201   1.771  1.00 17.38           C  
ATOM   8044  O   PRO A 510      -0.117  59.194   1.165  1.00 17.38           O  
ATOM   8045  CB  PRO A 510      -0.782  58.809   4.212  1.00 17.38           C  
ATOM   8046  CG  PRO A 510      -0.258  57.602   4.947  1.00 17.38           C  
ATOM   8047  CD  PRO A 510       0.187  56.640   3.867  1.00 17.38           C  
ATOM   8048  HA  PRO A 510      -2.493  58.051   3.072  1.00 17.38           H  
ATOM   8049 1HB  PRO A 510       0.004  59.533   3.948  1.00 17.38           H  
ATOM   8050 2HB  PRO A 510      -1.537  59.363   4.791  1.00 17.38           H  
ATOM   8051 1HG  PRO A 510       0.567  57.898   5.615  1.00 17.38           H  
ATOM   8052 2HG  PRO A 510      -1.046  57.179   5.586  1.00 17.38           H  
ATOM   8053 1HD  PRO A 510       1.245  56.786   3.601  1.00 17.38           H  
ATOM   8054 2HD  PRO A 510      -0.025  55.634   4.259  1.00 17.38           H  
ATOM   8055  N   SER A 511      -2.185  60.030   1.471  1.00 18.08           N  
ATOM   8056  CA  SER A 511      -2.042  61.012   0.404  1.00 18.08           C  
ATOM   8057  C   SER A 511      -0.925  61.996   0.681  1.00 18.08           C  
ATOM   8058  O   SER A 511      -0.768  62.475   1.803  1.00 18.08           O  
ATOM   8059  CB  SER A 511      -3.321  61.796   0.206  1.00 18.08           C  
ATOM   8060  OG  SER A 511      -3.142  62.817  -0.754  1.00 18.08           O  
ATOM   8061  H   SER A 511      -3.049  59.982   1.991  1.00 18.08           H  
ATOM   8062  HA  SER A 511      -1.806  60.481  -0.519  1.00 18.08           H  
ATOM   8063 1HB  SER A 511      -4.110  61.120  -0.121  1.00 18.08           H  
ATOM   8064 2HB  SER A 511      -3.632  62.234   1.153  1.00 18.08           H  
ATOM   8065  HG  SER A 511      -4.034  63.104  -1.001  1.00 18.08           H  
ATOM   8066  N   ALA A 512      -0.191  62.346  -0.368  1.00 18.54           N  
ATOM   8067  CA  ALA A 512       0.876  63.334  -0.285  1.00 18.54           C  
ATOM   8068  C   ALA A 512       0.339  64.760  -0.366  1.00 18.54           C  
ATOM   8069  O   ALA A 512       1.095  65.720  -0.218  1.00 18.54           O  
ATOM   8070  CB  ALA A 512       1.880  63.117  -1.403  1.00 18.54           C  
ATOM   8071  H   ALA A 512      -0.378  61.899  -1.254  1.00 18.54           H  
ATOM   8072  HA  ALA A 512       1.374  63.213   0.678  1.00 18.54           H  
ATOM   8073 1HB  ALA A 512       2.685  63.845  -1.315  1.00 18.54           H  
ATOM   8074 2HB  ALA A 512       2.289  62.109  -1.334  1.00 18.54           H  
ATOM   8075 3HB  ALA A 512       1.380  63.244  -2.362  1.00 18.54           H  
ATOM   8076  N   ASN A 513      -0.964  64.907  -0.626  1.00 18.72           N  
ATOM   8077  CA  ASN A 513      -1.540  66.233  -0.802  1.00 18.72           C  
ATOM   8078  C   ASN A 513      -2.844  66.450  -0.024  1.00 18.72           C  
ATOM   8079  O   ASN A 513      -3.858  66.788  -0.633  1.00 18.72           O  
ATOM   8080  CB  ASN A 513      -1.795  66.495  -2.279  1.00 18.72           C  
ATOM   8081  CG  ASN A 513      -0.553  66.430  -3.127  1.00 18.72           C  
ATOM   8082  OD1 ASN A 513       0.234  67.382  -3.178  1.00 18.72           O  
ATOM   8083  ND2 ASN A 513      -0.367  65.328  -3.809  1.00 18.72           N  
ATOM   8084  H   ASN A 513      -1.570  64.091  -0.701  1.00 18.72           H  
ATOM   8085  HA  ASN A 513      -0.820  66.974  -0.462  1.00 18.72           H  
ATOM   8086 1HB  ASN A 513      -2.525  65.774  -2.658  1.00 18.72           H  
ATOM   8087 2HB  ASN A 513      -2.226  67.484  -2.392  1.00 18.72           H  
ATOM   8088 1HD2 ASN A 513       0.439  65.234  -4.396  1.00 18.72           H  
ATOM   8089 2HD2 ASN A 513      -1.032  64.584  -3.750  1.00 18.72           H  
ATOM   8090  N   PRO A 514      -2.846  66.373   1.323  1.00 18.67           N  
ATOM   8091  CA  PRO A 514      -4.019  66.545   2.180  1.00 18.67           C  
ATOM   8092  C   PRO A 514      -4.593  67.954   2.039  1.00 18.67           C  
ATOM   8093  O   PRO A 514      -5.776  68.202   2.299  1.00 18.67           O  
ATOM   8094  CB  PRO A 514      -3.453  66.294   3.583  1.00 18.67           C  
ATOM   8095  CG  PRO A 514      -1.965  66.574   3.460  1.00 18.67           C  
ATOM   8096  CD  PRO A 514      -1.597  66.119   2.068  1.00 18.67           C  
ATOM   8097  HA  PRO A 514      -4.773  65.788   1.916  1.00 18.67           H  
ATOM   8098 1HB  PRO A 514      -3.951  66.954   4.310  1.00 18.67           H  
ATOM   8099 2HB  PRO A 514      -3.663  65.259   3.893  1.00 18.67           H  
ATOM   8100 1HG  PRO A 514      -1.766  67.643   3.624  1.00 18.67           H  
ATOM   8101 2HG  PRO A 514      -1.412  66.027   4.240  1.00 18.67           H  
ATOM   8102 1HD  PRO A 514      -0.760  66.724   1.706  1.00 18.67           H  
ATOM   8103 2HD  PRO A 514      -1.361  65.042   2.077  1.00 18.67           H  
ATOM   8104  N   LYS A 515      -3.750  68.869   1.556  1.00 18.42           N  
ATOM   8105  CA  LYS A 515      -4.086  70.260   1.311  1.00 18.42           C  
ATOM   8106  C   LYS A 515      -5.220  70.414   0.297  1.00 18.42           C  
ATOM   8107  O   LYS A 515      -5.904  71.440   0.271  1.00 18.42           O  
ATOM   8108  CB  LYS A 515      -2.834  70.995   0.840  1.00 18.42           C  
ATOM   8109  CG  LYS A 515      -2.311  70.538  -0.522  1.00 18.42           C  
ATOM   8110  CD  LYS A 515      -1.022  71.263  -0.889  1.00 18.42           C  
ATOM   8111  CE  LYS A 515      -0.503  70.820  -2.249  1.00 18.42           C  
ATOM   8112  NZ  LYS A 515       0.780  71.491  -2.601  1.00 18.42           N  
ATOM   8113  H   LYS A 515      -2.803  68.589   1.366  1.00 18.42           H  
ATOM   8114  HA  LYS A 515      -4.416  70.703   2.250  1.00 18.42           H  
ATOM   8115 1HB  LYS A 515      -3.040  72.064   0.781  1.00 18.42           H  
ATOM   8116 2HB  LYS A 515      -2.037  70.854   1.569  1.00 18.42           H  
ATOM   8117 1HG  LYS A 515      -2.126  69.463  -0.501  1.00 18.42           H  
ATOM   8118 2HG  LYS A 515      -3.057  70.742  -1.289  1.00 18.42           H  
ATOM   8119 1HD  LYS A 515      -1.205  72.339  -0.910  1.00 18.42           H  
ATOM   8120 2HD  LYS A 515      -0.260  71.057  -0.136  1.00 18.42           H  
ATOM   8121 1HE  LYS A 515      -0.346  69.744  -2.230  1.00 18.42           H  
ATOM   8122 2HE  LYS A 515      -1.246  71.055  -3.009  1.00 18.42           H  
ATOM   8123 1HZ  LYS A 515       1.091  71.167  -3.506  1.00 18.42           H  
ATOM   8124 2HZ  LYS A 515       0.642  72.491  -2.629  1.00 18.42           H  
ATOM   8125 3HZ  LYS A 515       1.478  71.267  -1.906  1.00 18.42           H  
ATOM   8126  N   GLN A 516      -5.479  69.379  -0.511  1.00 18.07           N  
ATOM   8127  CA  GLN A 516      -6.558  69.439  -1.489  1.00 18.07           C  
ATOM   8128  C   GLN A 516      -7.914  69.557  -0.790  1.00 18.07           C  
ATOM   8129  O   GLN A 516      -8.888  70.041  -1.372  1.00 18.07           O  
ATOM   8130  CB  GLN A 516      -6.529  68.221  -2.413  1.00 18.07           C  
ATOM   8131  CG  GLN A 516      -5.330  68.206  -3.362  1.00 18.07           C  
ATOM   8132  CD  GLN A 516      -5.284  66.978  -4.277  1.00 18.07           C  
ATOM   8133  OE1 GLN A 516      -5.788  65.900  -3.943  1.00 18.07           O  
ATOM   8134  NE2 GLN A 516      -4.672  67.145  -5.450  1.00 18.07           N  
ATOM   8135  H   GLN A 516      -4.910  68.530  -0.456  1.00 18.07           H  
ATOM   8136  HA  GLN A 516      -6.418  70.330  -2.101  1.00 18.07           H  
ATOM   8137 1HB  GLN A 516      -6.485  67.313  -1.810  1.00 18.07           H  
ATOM   8138 2HB  GLN A 516      -7.440  68.185  -3.006  1.00 18.07           H  
ATOM   8139 1HG  GLN A 516      -5.366  69.095  -3.986  1.00 18.07           H  
ATOM   8140 2HG  GLN A 516      -4.428  68.217  -2.759  1.00 18.07           H  
ATOM   8141 1HE2 GLN A 516      -4.609  66.384  -6.097  1.00 18.07           H  
ATOM   8142 2HE2 GLN A 516      -4.277  68.033  -5.684  1.00 18.07           H  
ATOM   8143  N   SER A 517      -7.984  69.166   0.491  1.00 17.65           N  
ATOM   8144  CA  SER A 517      -9.219  69.273   1.255  1.00 17.65           C  
ATOM   8145  C   SER A 517      -9.637  70.740   1.441  1.00 17.65           C  
ATOM   8146  O   SER A 517     -10.795  71.030   1.738  1.00 17.65           O  
ATOM   8147  CB  SER A 517      -9.079  68.565   2.591  1.00 17.65           C  
ATOM   8148  OG  SER A 517      -8.122  69.179   3.408  1.00 17.65           O  
ATOM   8149  H   SER A 517      -7.158  68.794   0.962  1.00 17.65           H  
ATOM   8150  HA  SER A 517     -10.005  68.767   0.698  1.00 17.65           H  
ATOM   8151 1HB  SER A 517     -10.042  68.567   3.096  1.00 17.65           H  
ATOM   8152 2HB  SER A 517      -8.799  67.526   2.424  1.00 17.65           H  
ATOM   8153  HG  SER A 517      -7.247  68.891   3.055  1.00 17.65           H  
ATOM   8154  N   SER A 518      -8.711  71.681   1.206  1.00 17.18           N  
ATOM   8155  CA  SER A 518      -8.983  73.108   1.318  1.00 17.18           C  
ATOM   8156  C   SER A 518      -9.937  73.589   0.222  1.00 17.18           C  
ATOM   8157  O   SER A 518     -10.454  74.703   0.293  1.00 17.18           O  
ATOM   8158  CB  SER A 518      -7.690  73.906   1.261  1.00 17.18           C  
ATOM   8159  OG  SER A 518      -7.088  73.822  -0.002  1.00 17.18           O  
ATOM   8160  H   SER A 518      -7.767  71.406   0.938  1.00 17.18           H  
ATOM   8161  HA  SER A 518      -9.456  73.290   2.283  1.00 17.18           H  
ATOM   8162 1HB  SER A 518      -7.904  74.946   1.493  1.00 17.18           H  
ATOM   8163 2HB  SER A 518      -7.000  73.535   2.016  1.00 17.18           H  
ATOM   8164  HG  SER A 518      -6.677  72.933  -0.040  1.00 17.18           H  
ATOM   8165  N   THR A 519     -10.173  72.751  -0.795  1.00 16.62           N  
ATOM   8166  CA  THR A 519     -11.060  73.098  -1.890  1.00 16.62           C  
ATOM   8167  C   THR A 519     -12.499  72.650  -1.609  1.00 16.62           C  
ATOM   8168  O   THR A 519     -13.390  72.838  -2.447  1.00 16.62           O  
ATOM   8169  CB  THR A 519     -10.566  72.488  -3.215  1.00 16.62           C  
ATOM   8170  OG1 THR A 519     -10.588  71.057  -3.147  1.00 16.62           O  
ATOM   8171  CG2 THR A 519      -9.132  72.933  -3.462  1.00 16.62           C  
ATOM   8172  H   THR A 519      -9.714  71.840  -0.820  1.00 16.62           H  
ATOM   8173  HA  THR A 519     -11.065  74.182  -1.999  1.00 16.62           H  
ATOM   8174  HB  THR A 519     -11.200  72.821  -4.034  1.00 16.62           H  
ATOM   8175  HG1 THR A 519     -10.030  70.751  -2.399  1.00 16.62           H  
ATOM   8176 1HG2 THR A 519      -8.773  72.506  -4.397  1.00 16.62           H  
ATOM   8177 2HG2 THR A 519      -9.093  74.020  -3.518  1.00 16.62           H  
ATOM   8178 3HG2 THR A 519      -8.500  72.587  -2.637  1.00 16.62           H  
ATOM   8179  N   VAL A 520     -12.733  72.038  -0.444  1.00 15.94           N  
ATOM   8180  CA  VAL A 520     -14.071  71.592  -0.090  1.00 15.94           C  
ATOM   8181  C   VAL A 520     -14.937  72.765   0.352  1.00 15.94           C  
ATOM   8182  O   VAL A 520     -14.549  73.570   1.197  1.00 15.94           O  
ATOM   8183  CB  VAL A 520     -14.020  70.524   1.015  1.00 15.94           C  
ATOM   8184  CG1 VAL A 520     -15.439  70.155   1.464  1.00 15.94           C  
ATOM   8185  CG2 VAL A 520     -13.301  69.294   0.478  1.00 15.94           C  
ATOM   8186  H   VAL A 520     -11.976  71.879   0.222  1.00 15.94           H  
ATOM   8187  HA  VAL A 520     -14.527  71.139  -0.971  1.00 15.94           H  
ATOM   8188  HB  VAL A 520     -13.479  70.921   1.877  1.00 15.94           H  
ATOM   8189 1HG1 VAL A 520     -15.384  69.401   2.247  1.00 15.94           H  
ATOM   8190 2HG1 VAL A 520     -15.945  71.039   1.852  1.00 15.94           H  
ATOM   8191 3HG1 VAL A 520     -16.000  69.760   0.618  1.00 15.94           H  
ATOM   8192 1HG2 VAL A 520     -13.247  68.534   1.256  1.00 15.94           H  
ATOM   8193 2HG2 VAL A 520     -13.846  68.902  -0.380  1.00 15.94           H  
ATOM   8194 3HG2 VAL A 520     -12.296  69.571   0.169  1.00 15.94           H  
ATOM   8195  N   HIS A 521     -16.128  72.842  -0.222  1.00 15.13           N  
ATOM   8196  CA  HIS A 521     -17.066  73.912   0.067  1.00 15.13           C  
ATOM   8197  C   HIS A 521     -18.390  73.341   0.581  1.00 15.13           C  
ATOM   8198  O   HIS A 521     -18.732  72.207   0.245  1.00 15.13           O  
ATOM   8199  CB  HIS A 521     -17.275  74.754  -1.204  1.00 15.13           C  
ATOM   8200  CG  HIS A 521     -16.077  75.600  -1.578  1.00 15.13           C  
ATOM   8201  ND1 HIS A 521     -14.934  75.093  -2.181  1.00 15.13           N  
ATOM   8202  CD2 HIS A 521     -15.860  76.925  -1.422  1.00 15.13           C  
ATOM   8203  CE1 HIS A 521     -14.073  76.075  -2.369  1.00 15.13           C  
ATOM   8204  NE2 HIS A 521     -14.611  77.196  -1.923  1.00 15.13           N  
ATOM   8205  H   HIS A 521     -16.378  72.140  -0.904  1.00 15.13           H  
ATOM   8206  HA  HIS A 521     -16.629  74.551   0.826  1.00 15.13           H  
ATOM   8207 1HB  HIS A 521     -17.475  74.084  -2.040  1.00 15.13           H  
ATOM   8208 2HB  HIS A 521     -18.144  75.396  -1.102  1.00 15.13           H  
ATOM   8209  HD1 HIS A 521     -14.705  74.136  -2.439  1.00 15.13           H  
ATOM   8210  HD2 HIS A 521     -16.466  77.728  -1.002  1.00 15.13           H  
ATOM   8211  HE1 HIS A 521     -13.105  75.874  -2.830  1.00 15.13           H  
ATOM   8212  N   PRO A 522     -19.133  74.089   1.421  1.00 14.27           N  
ATOM   8213  CA  PRO A 522     -20.415  73.715   1.992  1.00 14.27           C  
ATOM   8214  C   PRO A 522     -21.523  73.645   0.959  1.00 14.27           C  
ATOM   8215  O   PRO A 522     -21.490  74.336  -0.061  1.00 14.27           O  
ATOM   8216  CB  PRO A 522     -20.671  74.831   3.011  1.00 14.27           C  
ATOM   8217  CG  PRO A 522     -19.881  76.016   2.503  1.00 14.27           C  
ATOM   8218  CD  PRO A 522     -18.647  75.421   1.871  1.00 14.27           C  
ATOM   8219  HA  PRO A 522     -20.309  72.745   2.500  1.00 14.27           H  
ATOM   8220 1HB  PRO A 522     -21.753  75.035   3.070  1.00 14.27           H  
ATOM   8221 2HB  PRO A 522     -20.353  74.506   4.011  1.00 14.27           H  
ATOM   8222 1HG  PRO A 522     -20.486  76.588   1.784  1.00 14.27           H  
ATOM   8223 2HG  PRO A 522     -19.645  76.700   3.333  1.00 14.27           H  
ATOM   8224 1HD  PRO A 522     -18.346  76.064   1.043  1.00 14.27           H  
ATOM   8225 2HD  PRO A 522     -17.852  75.309   2.627  1.00 14.27           H  
ATOM   8226  N   VAL A 523     -22.519  72.822   1.258  1.00 13.48           N  
ATOM   8227  CA  VAL A 523     -23.687  72.647   0.410  1.00 13.48           C  
ATOM   8228  C   VAL A 523     -24.986  73.004   1.116  1.00 13.48           C  
ATOM   8229  O   VAL A 523     -25.230  72.572   2.242  1.00 13.48           O  
ATOM   8230  CB  VAL A 523     -23.757  71.190  -0.071  1.00 13.48           C  
ATOM   8231  CG1 VAL A 523     -25.014  70.975  -0.887  1.00 13.48           C  
ATOM   8232  CG2 VAL A 523     -22.507  70.883  -0.888  1.00 13.48           C  
ATOM   8233  H   VAL A 523     -22.466  72.287   2.112  1.00 13.48           H  
ATOM   8234  HA  VAL A 523     -23.579  73.295  -0.460  1.00 13.48           H  
ATOM   8235  HB  VAL A 523     -23.805  70.522   0.789  1.00 13.48           H  
ATOM   8236 1HG1 VAL A 523     -25.062  69.943  -1.216  1.00 13.48           H  
ATOM   8237 2HG1 VAL A 523     -25.876  71.190  -0.271  1.00 13.48           H  
ATOM   8238 3HG1 VAL A 523     -25.008  71.637  -1.745  1.00 13.48           H  
ATOM   8239 1HG2 VAL A 523     -22.538  69.852  -1.234  1.00 13.48           H  
ATOM   8240 2HG2 VAL A 523     -22.467  71.555  -1.737  1.00 13.48           H  
ATOM   8241 3HG2 VAL A 523     -21.616  71.028  -0.276  1.00 13.48           H  
ATOM   8242  N   GLN A 524     -25.819  73.797   0.447  1.00 12.84           N  
ATOM   8243  CA  GLN A 524     -27.113  74.179   0.997  1.00 12.84           C  
ATOM   8244  C   GLN A 524     -28.254  73.770   0.070  1.00 12.84           C  
ATOM   8245  O   GLN A 524     -28.342  74.222  -1.076  1.00 12.84           O  
ATOM   8246  CB  GLN A 524     -27.169  75.688   1.248  1.00 12.84           C  
ATOM   8247  CG  GLN A 524     -26.180  76.191   2.297  1.00 12.84           C  
ATOM   8248  CD  GLN A 524     -26.288  77.695   2.529  1.00 12.84           C  
ATOM   8249  OE1 GLN A 524     -26.194  78.492   1.591  1.00 12.84           O  
ATOM   8250  NE2 GLN A 524     -26.486  78.088   3.783  1.00 12.84           N  
ATOM   8251  H   GLN A 524     -25.547  74.130  -0.465  1.00 12.84           H  
ATOM   8252  HA  GLN A 524     -27.256  73.663   1.945  1.00 12.84           H  
ATOM   8253 1HB  GLN A 524     -26.972  76.221   0.319  1.00 12.84           H  
ATOM   8254 2HB  GLN A 524     -28.171  75.963   1.577  1.00 12.84           H  
ATOM   8255 1HG  GLN A 524     -26.380  75.679   3.240  1.00 12.84           H  
ATOM   8256 2HG  GLN A 524     -25.165  75.971   1.964  1.00 12.84           H  
ATOM   8257 1HE2 GLN A 524     -26.565  79.063   3.995  1.00 12.84           H  
ATOM   8258 2HE2 GLN A 524     -26.557  77.411   4.515  1.00 12.84           H  
ATOM   8259  N   LEU A 525     -29.136  72.919   0.582  1.00 12.32           N  
ATOM   8260  CA  LEU A 525     -30.282  72.414  -0.169  1.00 12.32           C  
ATOM   8261  C   LEU A 525     -31.587  72.584   0.621  1.00 12.32           C  
ATOM   8262  O   LEU A 525     -32.254  71.587   0.916  1.00 12.32           O  
ATOM   8263  CB  LEU A 525     -30.092  70.926  -0.480  1.00 12.32           C  
ATOM   8264  CG  LEU A 525     -28.928  70.538  -1.386  1.00 12.32           C  
ATOM   8265  CD1 LEU A 525     -28.763  69.038  -1.355  1.00 12.32           C  
ATOM   8266  CD2 LEU A 525     -29.214  70.995  -2.793  1.00 12.32           C  
ATOM   8267  H   LEU A 525     -28.991  72.595   1.529  1.00 12.32           H  
ATOM   8268  HA  LEU A 525     -30.346  72.941  -1.115  1.00 12.32           H  
ATOM   8269 1HB  LEU A 525     -29.967  70.389   0.460  1.00 12.32           H  
ATOM   8270 2HB  LEU A 525     -30.994  70.561  -0.964  1.00 12.32           H  
ATOM   8271  HG  LEU A 525     -28.019  70.995  -1.033  1.00 12.32           H  
ATOM   8272 1HD1 LEU A 525     -27.937  68.745  -1.997  1.00 12.32           H  
ATOM   8273 2HD1 LEU A 525     -28.560  68.715  -0.334  1.00 12.32           H  
ATOM   8274 3HD1 LEU A 525     -29.679  68.574  -1.704  1.00 12.32           H  
ATOM   8275 1HD2 LEU A 525     -28.391  70.710  -3.441  1.00 12.32           H  
ATOM   8276 2HD2 LEU A 525     -30.133  70.528  -3.152  1.00 12.32           H  
ATOM   8277 3HD2 LEU A 525     -29.330  72.075  -2.802  1.00 12.32           H  
ATOM   8278  N   PRO A 526     -32.050  73.819   0.878  1.00 11.86           N  
ATOM   8279  CA  PRO A 526     -33.134  74.145   1.792  1.00 11.86           C  
ATOM   8280  C   PRO A 526     -34.442  73.491   1.399  1.00 11.86           C  
ATOM   8281  O   PRO A 526     -35.275  73.187   2.242  1.00 11.86           O  
ATOM   8282  CB  PRO A 526     -33.228  75.667   1.683  1.00 11.86           C  
ATOM   8283  CG  PRO A 526     -32.609  76.001   0.349  1.00 11.86           C  
ATOM   8284  CD  PRO A 526     -31.512  74.983   0.160  1.00 11.86           C  
ATOM   8285  HA  PRO A 526     -32.847  73.870   2.813  1.00 11.86           H  
ATOM   8286 1HB  PRO A 526     -34.283  75.978   1.742  1.00 11.86           H  
ATOM   8287 2HB  PRO A 526     -32.708  76.138   2.530  1.00 11.86           H  
ATOM   8288 1HG  PRO A 526     -33.377  75.955  -0.439  1.00 11.86           H  
ATOM   8289 2HG  PRO A 526     -32.229  77.034   0.358  1.00 11.86           H  
ATOM   8290 1HD  PRO A 526     -31.401  74.795  -0.909  1.00 11.86           H  
ATOM   8291 2HD  PRO A 526     -30.586  75.335   0.624  1.00 11.86           H  
ATOM   8292  N   ASN A 527     -34.581  73.136   0.134  1.00 11.35           N  
ATOM   8293  CA  ASN A 527     -35.814  72.539  -0.329  1.00 11.35           C  
ATOM   8294  C   ASN A 527     -35.796  71.009  -0.224  1.00 11.35           C  
ATOM   8295  O   ASN A 527     -36.678  70.323  -0.732  1.00 11.35           O  
ATOM   8296  CB  ASN A 527     -36.087  73.030  -1.726  1.00 11.35           C  
ATOM   8297  CG  ASN A 527     -36.441  74.493  -1.727  1.00 11.35           C  
ATOM   8298  OD1 ASN A 527     -37.098  74.994  -0.804  1.00 11.35           O  
ATOM   8299  ND2 ASN A 527     -36.007  75.202  -2.739  1.00 11.35           N  
ATOM   8300  H   ASN A 527     -33.861  73.344  -0.540  1.00 11.35           H  
ATOM   8301  HA  ASN A 527     -36.626  72.889   0.312  1.00 11.35           H  
ATOM   8302 1HB  ASN A 527     -35.198  72.900  -2.333  1.00 11.35           H  
ATOM   8303 2HB  ASN A 527     -36.889  72.458  -2.181  1.00 11.35           H  
ATOM   8304 1HD2 ASN A 527     -36.210  76.180  -2.788  1.00 11.35           H  
ATOM   8305 2HD2 ASN A 527     -35.466  74.772  -3.464  1.00 11.35           H  
ATOM   8306  N   THR A 528     -34.762  70.474   0.439  1.00 10.67           N  
ATOM   8307  CA  THR A 528     -34.678  69.049   0.710  1.00 10.67           C  
ATOM   8308  C   THR A 528     -34.481  68.935   2.217  1.00 10.67           C  
ATOM   8309  O   THR A 528     -34.708  67.887   2.824  1.00 10.67           O  
ATOM   8310  CB  THR A 528     -33.487  68.382   0.004  1.00 10.67           C  
ATOM   8311  OG1 THR A 528     -32.265  68.860   0.567  1.00 10.67           O  
ATOM   8312  CG2 THR A 528     -33.495  68.747  -1.450  1.00 10.67           C  
ATOM   8313  H   THR A 528     -34.019  71.063   0.803  1.00 10.67           H  
ATOM   8314  HA  THR A 528     -35.613  68.562   0.438  1.00 10.67           H  
ATOM   8315  HB  THR A 528     -33.549  67.300   0.111  1.00 10.67           H  
ATOM   8316  HG1 THR A 528     -32.312  69.832   0.688  1.00 10.67           H  
ATOM   8317 1HG2 THR A 528     -32.653  68.283  -1.931  1.00 10.67           H  
ATOM   8318 2HG2 THR A 528     -34.415  68.401  -1.897  1.00 10.67           H  
ATOM   8319 3HG2 THR A 528     -33.420  69.825  -1.554  1.00 10.67           H  
ATOM   8320  N   LEU A 529     -34.035  70.054   2.800  1.00  9.78           N  
ATOM   8321  CA  LEU A 529     -33.722  70.144   4.232  1.00  9.78           C  
ATOM   8322  C   LEU A 529     -34.917  70.580   5.087  1.00  9.78           C  
ATOM   8323  O   LEU A 529     -35.106  70.080   6.197  1.00  9.78           O  
ATOM   8324  CB  LEU A 529     -32.568  71.126   4.447  1.00  9.78           C  
ATOM   8325  CG  LEU A 529     -31.223  70.736   3.812  1.00  9.78           C  
ATOM   8326  CD1 LEU A 529     -30.247  71.902   3.938  1.00  9.78           C  
ATOM   8327  CD2 LEU A 529     -30.690  69.511   4.496  1.00  9.78           C  
ATOM   8328  H   LEU A 529     -33.853  70.852   2.191  1.00  9.78           H  
ATOM   8329  HA  LEU A 529     -33.407  69.158   4.569  1.00  9.78           H  
ATOM   8330 1HB  LEU A 529     -32.865  72.074   4.054  1.00  9.78           H  
ATOM   8331 2HB  LEU A 529     -32.409  71.237   5.517  1.00  9.78           H  
ATOM   8332  HG  LEU A 529     -31.360  70.505   2.778  1.00  9.78           H  
ATOM   8333 1HD1 LEU A 529     -29.294  71.626   3.489  1.00  9.78           H  
ATOM   8334 2HD1 LEU A 529     -30.649  72.774   3.430  1.00  9.78           H  
ATOM   8335 3HD1 LEU A 529     -30.099  72.134   4.990  1.00  9.78           H  
ATOM   8336 1HD2 LEU A 529     -29.739  69.226   4.043  1.00  9.78           H  
ATOM   8337 2HD2 LEU A 529     -30.541  69.719   5.555  1.00  9.78           H  
ATOM   8338 3HD2 LEU A 529     -31.406  68.694   4.382  1.00  9.78           H  
ATOM   8339  N   ILE A 530     -35.722  71.513   4.580  1.00  8.76           N  
ATOM   8340  CA  ILE A 530     -36.871  72.016   5.319  1.00  8.76           C  
ATOM   8341  C   ILE A 530     -38.053  71.039   5.183  1.00  8.76           C  
ATOM   8342  O   ILE A 530     -38.504  70.801   4.068  1.00  8.76           O  
ATOM   8343  CB  ILE A 530     -37.275  73.402   4.791  1.00  8.76           C  
ATOM   8344  CG1 ILE A 530     -36.119  74.390   5.032  1.00  8.76           C  
ATOM   8345  CG2 ILE A 530     -38.555  73.875   5.445  1.00  8.76           C  
ATOM   8346  CD1 ILE A 530     -36.292  75.709   4.320  1.00  8.76           C  
ATOM   8347  H   ILE A 530     -35.529  71.919   3.667  1.00  8.76           H  
ATOM   8348  HA  ILE A 530     -36.567  72.150   6.344  1.00  8.76           H  
ATOM   8349  HB  ILE A 530     -37.429  73.342   3.710  1.00  8.76           H  
ATOM   8350 1HG1 ILE A 530     -36.032  74.578   6.100  1.00  8.76           H  
ATOM   8351 2HG1 ILE A 530     -35.191  73.935   4.684  1.00  8.76           H  
ATOM   8352 1HG2 ILE A 530     -38.825  74.851   5.046  1.00  8.76           H  
ATOM   8353 2HG2 ILE A 530     -39.340  73.175   5.230  1.00  8.76           H  
ATOM   8354 3HG2 ILE A 530     -38.412  73.949   6.519  1.00  8.76           H  
ATOM   8355 1HD1 ILE A 530     -35.439  76.354   4.527  1.00  8.76           H  
ATOM   8356 2HD1 ILE A 530     -36.360  75.528   3.245  1.00  8.76           H  
ATOM   8357 3HD1 ILE A 530     -37.204  76.191   4.665  1.00  8.76           H  
ATOM   8358  N   PRO A 531     -38.633  70.517   6.287  1.00  7.77           N  
ATOM   8359  CA  PRO A 531     -39.718  69.533   6.319  1.00  7.77           C  
ATOM   8360  C   PRO A 531     -40.926  69.827   5.429  1.00  7.77           C  
ATOM   8361  O   PRO A 531     -41.616  68.905   5.001  1.00  7.77           O  
ATOM   8362  CB  PRO A 531     -40.139  69.575   7.791  1.00  7.77           C  
ATOM   8363  CG  PRO A 531     -38.885  69.932   8.532  1.00  7.77           C  
ATOM   8364  CD  PRO A 531     -38.161  70.908   7.642  1.00  7.77           C  
ATOM   8365  HA  PRO A 531     -39.298  68.549   6.068  1.00  7.77           H  
ATOM   8366 1HB  PRO A 531     -40.945  70.312   7.928  1.00  7.77           H  
ATOM   8367 2HB  PRO A 531     -40.548  68.598   8.088  1.00  7.77           H  
ATOM   8368 1HG  PRO A 531     -39.135  70.362   9.514  1.00  7.77           H  
ATOM   8369 2HG  PRO A 531     -38.291  69.025   8.727  1.00  7.77           H  
ATOM   8370 1HD  PRO A 531     -38.435  71.944   7.884  1.00  7.77           H  
ATOM   8371 2HD  PRO A 531     -37.089  70.701   7.770  1.00  7.77           H  
ATOM   8372  N   GLY A 532     -41.210  71.100   5.173  1.00  6.94           N  
ATOM   8373  CA  GLY A 532     -42.365  71.462   4.358  1.00  6.94           C  
ATOM   8374  C   GLY A 532     -42.149  71.343   2.840  1.00  6.94           C  
ATOM   8375  O   GLY A 532     -43.102  71.521   2.075  1.00  6.94           O  
ATOM   8376  H   GLY A 532     -40.622  71.830   5.535  1.00  6.94           H  
ATOM   8377 1HA  GLY A 532     -43.210  70.838   4.647  1.00  6.94           H  
ATOM   8378 2HA  GLY A 532     -42.648  72.486   4.594  1.00  6.94           H  
ATOM   8379  N   THR A 533     -40.917  71.066   2.394  1.00  6.35           N  
ATOM   8380  CA  THR A 533     -40.653  70.955   0.958  1.00  6.35           C  
ATOM   8381  C   THR A 533     -39.870  69.696   0.584  1.00  6.35           C  
ATOM   8382  O   THR A 533     -38.839  69.385   1.174  1.00  6.35           O  
ATOM   8383  CB  THR A 533     -39.927  72.212   0.445  1.00  6.35           C  
ATOM   8384  OG1 THR A 533     -40.754  73.365   0.692  1.00  6.35           O  
ATOM   8385  CG2 THR A 533     -39.650  72.107  -1.057  1.00  6.35           C  
ATOM   8386  H   THR A 533     -40.152  70.917   3.054  1.00  6.35           H  
ATOM   8387  HA  THR A 533     -41.609  70.899   0.441  1.00  6.35           H  
ATOM   8388  HB  THR A 533     -38.982  72.329   0.980  1.00  6.35           H  
ATOM   8389  HG1 THR A 533     -41.614  73.234   0.277  1.00  6.35           H  
ATOM   8390 1HG2 THR A 533     -39.148  73.010  -1.391  1.00  6.35           H  
ATOM   8391 2HG2 THR A 533     -39.015  71.247  -1.260  1.00  6.35           H  
ATOM   8392 3HG2 THR A 533     -40.589  71.996  -1.596  1.00  6.35           H  
ATOM   8393  N   ASN A 534     -40.375  68.972  -0.411  1.00  6.01           N  
ATOM   8394  CA  ASN A 534     -39.714  67.773  -0.907  1.00  6.01           C  
ATOM   8395  C   ASN A 534     -39.065  68.004  -2.278  1.00  6.01           C  
ATOM   8396  O   ASN A 534     -39.587  68.779  -3.094  1.00  6.01           O  
ATOM   8397  CB  ASN A 534     -40.694  66.607  -0.959  1.00  6.01           C  
ATOM   8398  CG  ASN A 534     -41.093  66.119   0.393  1.00  6.01           C  
ATOM   8399  OD1 ASN A 534     -40.251  65.997   1.288  1.00  6.01           O  
ATOM   8400  ND2 ASN A 534     -42.361  65.830   0.568  1.00  6.01           N  
ATOM   8401  H   ASN A 534     -41.234  69.279  -0.844  1.00  6.01           H  
ATOM   8402  HA  ASN A 534     -38.929  67.530  -0.194  1.00  6.01           H  
ATOM   8403 1HB  ASN A 534     -41.590  66.923  -1.466  1.00  6.01           H  
ATOM   8404 2HB  ASN A 534     -40.278  65.784  -1.538  1.00  6.01           H  
ATOM   8405 1HD2 ASN A 534     -42.680  65.497   1.458  1.00  6.01           H  
ATOM   8406 2HD2 ASN A 534     -43.012  65.938  -0.184  1.00  6.01           H  
ATOM   8407  N   PRO A 535     -37.976  67.298  -2.603  1.00  5.92           N  
ATOM   8408  CA  PRO A 535     -37.356  67.341  -3.895  1.00  5.92           C  
ATOM   8409  C   PRO A 535     -38.342  66.761  -4.866  1.00  5.92           C  
ATOM   8410  O   PRO A 535     -39.194  65.962  -4.486  1.00  5.92           O  
ATOM   8411  CB  PRO A 535     -36.106  66.478  -3.732  1.00  5.92           C  
ATOM   8412  CG  PRO A 535     -36.407  65.576  -2.552  1.00  5.92           C  
ATOM   8413  CD  PRO A 535     -37.302  66.404  -1.639  1.00  5.92           C  
ATOM   8414  HA  PRO A 535     -37.117  68.377  -4.156  1.00  5.92           H  
ATOM   8415 1HB  PRO A 535     -35.935  65.908  -4.660  1.00  5.92           H  
ATOM   8416 2HB  PRO A 535     -35.225  67.106  -3.592  1.00  5.92           H  
ATOM   8417 1HG  PRO A 535     -36.896  64.657  -2.904  1.00  5.92           H  
ATOM   8418 2HG  PRO A 535     -35.474  65.270  -2.060  1.00  5.92           H  
ATOM   8419 1HD  PRO A 535     -37.995  65.725  -1.136  1.00  5.92           H  
ATOM   8420 2HD  PRO A 535     -36.702  66.989  -0.931  1.00  5.92           H  
ATOM   8421  N   ALA A 536     -38.243  67.196  -6.105  1.00  6.05           N  
ATOM   8422  CA  ALA A 536     -39.102  66.780  -7.212  1.00  6.05           C  
ATOM   8423  C   ALA A 536     -40.542  67.296  -7.085  1.00  6.05           C  
ATOM   8424  O   ALA A 536     -41.374  66.998  -7.940  1.00  6.05           O  
ATOM   8425  CB  ALA A 536     -39.105  65.260  -7.354  1.00  6.05           C  
ATOM   8426  H   ALA A 536     -37.513  67.862  -6.307  1.00  6.05           H  
ATOM   8427  HA  ALA A 536     -38.686  67.205  -8.126  1.00  6.05           H  
ATOM   8428 1HB  ALA A 536     -39.703  64.987  -8.219  1.00  6.05           H  
ATOM   8429 2HB  ALA A 536     -38.082  64.907  -7.495  1.00  6.05           H  
ATOM   8430 3HB  ALA A 536     -39.526  64.782  -6.483  1.00  6.05           H  
ATOM   8431  N   THR A 537     -40.806  68.202  -6.120  1.00  6.34           N  
ATOM   8432  CA  THR A 537     -42.088  68.912  -6.109  1.00  6.34           C  
ATOM   8433  C   THR A 537     -41.882  70.178  -6.947  1.00  6.34           C  
ATOM   8434  O   THR A 537     -42.807  70.929  -7.253  1.00  6.34           O  
ATOM   8435  CB  THR A 537     -42.576  69.239  -4.685  1.00  6.34           C  
ATOM   8436  OG1 THR A 537     -41.654  70.116  -4.013  1.00  6.34           O  
ATOM   8437  CG2 THR A 537     -42.699  67.953  -3.898  1.00  6.34           C  
ATOM   8438  H   THR A 537     -40.143  68.385  -5.362  1.00  6.34           H  
ATOM   8439  HA  THR A 537     -42.845  68.298  -6.595  1.00  6.34           H  
ATOM   8440  HB  THR A 537     -43.548  69.726  -4.739  1.00  6.34           H  
ATOM   8441  HG1 THR A 537     -40.799  69.655  -3.883  1.00  6.34           H  
ATOM   8442 1HG2 THR A 537     -43.051  68.178  -2.895  1.00  6.34           H  
ATOM   8443 2HG2 THR A 537     -43.406  67.290  -4.392  1.00  6.34           H  
ATOM   8444 3HG2 THR A 537     -41.724  67.468  -3.848  1.00  6.34           H  
ATOM   8445  N   ASN A 538     -40.619  70.354  -7.316  1.00  6.73           N  
ATOM   8446  CA  ASN A 538     -40.052  71.386  -8.154  1.00  6.73           C  
ATOM   8447  C   ASN A 538     -38.772  70.758  -8.701  1.00  6.73           C  
ATOM   8448  O   ASN A 538     -37.829  70.541  -7.926  1.00  6.73           O  
ATOM   8449  CB  ASN A 538     -39.742  72.670  -7.418  1.00  6.73           C  
ATOM   8450  CG  ASN A 538     -39.287  73.791  -8.386  1.00  6.73           C  
ATOM   8451  OD1 ASN A 538     -38.620  73.582  -9.428  1.00  6.73           O  
ATOM   8452  ND2 ASN A 538     -39.653  75.004  -8.039  1.00  6.73           N  
ATOM   8453  H   ASN A 538     -39.982  69.663  -6.966  1.00  6.73           H  
ATOM   8454  HA  ASN A 538     -40.751  71.634  -8.944  1.00  6.73           H  
ATOM   8455 1HB  ASN A 538     -40.631  73.005  -6.877  1.00  6.73           H  
ATOM   8456 2HB  ASN A 538     -38.958  72.490  -6.683  1.00  6.73           H  
ATOM   8457 1HD2 ASN A 538     -39.403  75.788  -8.611  1.00  6.73           H  
ATOM   8458 2HD2 ASN A 538     -40.189  75.147  -7.205  1.00  6.73           H  
ATOM   8459  N   PRO A 539     -38.715  70.391  -9.991  1.00  7.16           N  
ATOM   8460  CA  PRO A 539     -37.585  69.762 -10.637  1.00  7.16           C  
ATOM   8461  C   PRO A 539     -36.280  70.492 -10.350  1.00  7.16           C  
ATOM   8462  O   PRO A 539     -35.229  69.859 -10.287  1.00  7.16           O  
ATOM   8463  CB  PRO A 539     -37.965  69.850 -12.117  1.00  7.16           C  
ATOM   8464  CG  PRO A 539     -39.472  69.801 -12.112  1.00  7.16           C  
ATOM   8465  CD  PRO A 539     -39.880  70.587 -10.886  1.00  7.16           C  
ATOM   8466  HA  PRO A 539     -37.525  68.712 -10.314  1.00  7.16           H  
ATOM   8467 1HB  PRO A 539     -37.566  70.779 -12.552  1.00  7.16           H  
ATOM   8468 2HB  PRO A 539     -37.509  69.014 -12.673  1.00  7.16           H  
ATOM   8469 1HG  PRO A 539     -39.867  70.235 -13.043  1.00  7.16           H  
ATOM   8470 2HG  PRO A 539     -39.816  68.755 -12.077  1.00  7.16           H  
ATOM   8471 1HD  PRO A 539     -40.018  71.655 -11.131  1.00  7.16           H  
ATOM   8472 2HD  PRO A 539     -40.789  70.116 -10.470  1.00  7.16           H  
ATOM   8473  N   ALA A 540     -36.322  71.818 -10.146  1.00  7.63           N  
ATOM   8474  CA  ALA A 540     -35.089  72.546  -9.866  1.00  7.63           C  
ATOM   8475  C   ALA A 540     -34.428  72.035  -8.588  1.00  7.63           C  
ATOM   8476  O   ALA A 540     -33.198  71.962  -8.497  1.00  7.63           O  
ATOM   8477  CB  ALA A 540     -35.369  74.027  -9.730  1.00  7.63           C  
ATOM   8478  H   ALA A 540     -37.203  72.335 -10.148  1.00  7.63           H  
ATOM   8479  HA  ALA A 540     -34.402  72.383 -10.697  1.00  7.63           H  
ATOM   8480 1HB  ALA A 540     -34.437  74.558  -9.545  1.00  7.63           H  
ATOM   8481 2HB  ALA A 540     -35.823  74.396 -10.648  1.00  7.63           H  
ATOM   8482 3HB  ALA A 540     -36.051  74.191  -8.898  1.00  7.63           H  
ATOM   8483  N   THR A 541     -35.251  71.682  -7.592  1.00  8.10           N  
ATOM   8484  CA  THR A 541     -34.749  71.177  -6.323  1.00  8.10           C  
ATOM   8485  C   THR A 541     -34.176  69.810  -6.548  1.00  8.10           C  
ATOM   8486  O   THR A 541     -33.124  69.456  -6.016  1.00  8.10           O  
ATOM   8487  CB  THR A 541     -35.834  71.085  -5.246  1.00  8.10           C  
ATOM   8488  OG1 THR A 541     -36.364  72.386  -4.979  1.00  8.10           O  
ATOM   8489  CG2 THR A 541     -35.250  70.473  -3.983  1.00  8.10           C  
ATOM   8490  H   THR A 541     -36.255  71.706  -7.740  1.00  8.10           H  
ATOM   8491  HA  THR A 541     -33.954  71.832  -5.969  1.00  8.10           H  
ATOM   8492  HB  THR A 541     -36.643  70.449  -5.604  1.00  8.10           H  
ATOM   8493  HG1 THR A 541     -36.758  72.736  -5.780  1.00  8.10           H  
ATOM   8494 1HG2 THR A 541     -36.025  70.392  -3.226  1.00  8.10           H  
ATOM   8495 2HG2 THR A 541     -34.865  69.483  -4.212  1.00  8.10           H  
ATOM   8496 3HG2 THR A 541     -34.441  71.093  -3.614  1.00  8.10           H  
ATOM   8497  N   HIS A 542     -34.897  69.022  -7.336  1.00  8.54           N  
ATOM   8498  CA  HIS A 542     -34.463  67.662  -7.602  1.00  8.54           C  
ATOM   8499  C   HIS A 542     -33.091  67.663  -8.247  1.00  8.54           C  
ATOM   8500  O   HIS A 542     -32.190  66.956  -7.798  1.00  8.54           O  
ATOM   8501  CB  HIS A 542     -35.416  66.925  -8.535  1.00  8.54           C  
ATOM   8502  CG  HIS A 542     -34.986  65.529  -8.806  1.00  8.54           C  
ATOM   8503  ND1 HIS A 542     -35.149  64.506  -7.890  1.00  8.54           N  
ATOM   8504  CD2 HIS A 542     -34.377  64.980  -9.882  1.00  8.54           C  
ATOM   8505  CE1 HIS A 542     -34.660  63.387  -8.396  1.00  8.54           C  
ATOM   8506  NE2 HIS A 542     -34.186  63.646  -9.603  1.00  8.54           N  
ATOM   8507  H   HIS A 542     -35.750  69.405  -7.751  1.00  8.54           H  
ATOM   8508  HA  HIS A 542     -34.398  67.108  -6.667  1.00  8.54           H  
ATOM   8509 1HB  HIS A 542     -36.390  66.902  -8.113  1.00  8.54           H  
ATOM   8510 2HB  HIS A 542     -35.480  67.447  -9.485  1.00  8.54           H  
ATOM   8511  HD2 HIS A 542     -34.086  65.502 -10.797  1.00  8.54           H  
ATOM   8512  HE1 HIS A 542     -34.646  62.416  -7.902  1.00  8.54           H  
ATOM   8513  HE2 HIS A 542     -33.745  62.977 -10.226  1.00  8.54           H  
ATOM   8514  N   HIS A 543     -32.936  68.459  -9.302  1.00  8.90           N  
ATOM   8515  CA  HIS A 543     -31.690  68.490 -10.043  1.00  8.90           C  
ATOM   8516  C   HIS A 543     -30.545  69.099  -9.242  1.00  8.90           C  
ATOM   8517  O   HIS A 543     -29.419  68.596  -9.291  1.00  8.90           O  
ATOM   8518  CB  HIS A 543     -31.885  69.244 -11.357  1.00  8.90           C  
ATOM   8519  CG  HIS A 543     -32.726  68.480 -12.338  1.00  8.90           C  
ATOM   8520  ND1 HIS A 543     -32.341  67.254 -12.848  1.00  8.90           N  
ATOM   8521  CD2 HIS A 543     -33.925  68.762 -12.902  1.00  8.90           C  
ATOM   8522  CE1 HIS A 543     -33.270  66.814 -13.677  1.00  8.90           C  
ATOM   8523  NE2 HIS A 543     -34.243  67.710 -13.729  1.00  8.90           N  
ATOM   8524  H   HIS A 543     -33.719  69.034  -9.612  1.00  8.90           H  
ATOM   8525  HA  HIS A 543     -31.404  67.468 -10.293  1.00  8.90           H  
ATOM   8526 1HB  HIS A 543     -32.379  70.199 -11.153  1.00  8.90           H  
ATOM   8527 2HB  HIS A 543     -30.920  69.458 -11.810  1.00  8.90           H  
ATOM   8528  HD1 HIS A 543     -31.494  66.760 -12.632  1.00  8.90           H  
ATOM   8529  HD2 HIS A 543     -34.608  69.606 -12.808  1.00  8.90           H  
ATOM   8530  HE1 HIS A 543     -33.150  65.856 -14.181  1.00  8.90           H  
ATOM   8531  N   LYS A 544     -30.801  70.167  -8.477  1.00  9.17           N  
ATOM   8532  CA  LYS A 544     -29.720  70.724  -7.673  1.00  9.17           C  
ATOM   8533  C   LYS A 544     -29.243  69.658  -6.689  1.00  9.17           C  
ATOM   8534  O   LYS A 544     -28.038  69.436  -6.523  1.00  9.17           O  
ATOM   8535  CB  LYS A 544     -30.161  71.980  -6.930  1.00  9.17           C  
ATOM   8536  CG  LYS A 544     -29.038  72.650  -6.146  1.00  9.17           C  
ATOM   8537  CD  LYS A 544     -29.507  73.921  -5.451  1.00  9.17           C  
ATOM   8538  CE  LYS A 544     -28.377  74.553  -4.637  1.00  9.17           C  
ATOM   8539  NZ  LYS A 544     -28.814  75.790  -3.944  1.00  9.17           N  
ATOM   8540  H   LYS A 544     -31.724  70.604  -8.452  1.00  9.17           H  
ATOM   8541  HA  LYS A 544     -28.889  70.978  -8.328  1.00  9.17           H  
ATOM   8542 1HB  LYS A 544     -30.568  72.700  -7.641  1.00  9.17           H  
ATOM   8543 2HB  LYS A 544     -30.965  71.724  -6.233  1.00  9.17           H  
ATOM   8544 1HG  LYS A 544     -28.647  71.959  -5.416  1.00  9.17           H  
ATOM   8545 2HG  LYS A 544     -28.234  72.907  -6.833  1.00  9.17           H  
ATOM   8546 1HD  LYS A 544     -29.861  74.637  -6.194  1.00  9.17           H  
ATOM   8547 2HD  LYS A 544     -30.333  73.679  -4.781  1.00  9.17           H  
ATOM   8548 1HE  LYS A 544     -28.034  73.837  -3.889  1.00  9.17           H  
ATOM   8549 2HE  LYS A 544     -27.548  74.795  -5.300  1.00  9.17           H  
ATOM   8550 1HZ  LYS A 544     -28.043  76.167  -3.410  1.00  9.17           H  
ATOM   8551 2HZ  LYS A 544     -29.124  76.471  -4.619  1.00  9.17           H  
ATOM   8552 3HZ  LYS A 544     -29.574  75.567  -3.315  1.00  9.17           H  
ATOM   8553  N   MET A 545     -30.202  68.975  -6.049  1.00  9.37           N  
ATOM   8554  CA  MET A 545     -29.897  67.922  -5.101  1.00  9.37           C  
ATOM   8555  C   MET A 545     -29.114  66.800  -5.753  1.00  9.37           C  
ATOM   8556  O   MET A 545     -28.070  66.408  -5.236  1.00  9.37           O  
ATOM   8557  CB  MET A 545     -31.183  67.363  -4.519  1.00  9.37           C  
ATOM   8558  CG  MET A 545     -31.003  66.217  -3.556  1.00  9.37           C  
ATOM   8559  SD  MET A 545     -32.567  65.479  -3.120  1.00  9.37           S  
ATOM   8560  CE  MET A 545     -32.953  64.703  -4.698  1.00  9.37           C  
ATOM   8561  H   MET A 545     -31.185  69.191  -6.218  1.00  9.37           H  
ATOM   8562  HA  MET A 545     -29.287  68.337  -4.304  1.00  9.37           H  
ATOM   8563 1HB  MET A 545     -31.718  68.162  -4.021  1.00  9.37           H  
ATOM   8564 2HB  MET A 545     -31.823  67.013  -5.323  1.00  9.37           H  
ATOM   8565 1HG  MET A 545     -30.381  65.449  -4.019  1.00  9.37           H  
ATOM   8566 2HG  MET A 545     -30.512  66.553  -2.649  1.00  9.37           H  
ATOM   8567 1HE  MET A 545     -33.906  64.181  -4.631  1.00  9.37           H  
ATOM   8568 2HE  MET A 545     -33.008  65.465  -5.480  1.00  9.37           H  
ATOM   8569 3HE  MET A 545     -32.163  63.988  -4.950  1.00  9.37           H  
ATOM   8570  N   GLU A 546     -29.598  66.295  -6.897  1.00  9.58           N  
ATOM   8571  CA  GLU A 546     -28.928  65.196  -7.579  1.00  9.58           C  
ATOM   8572  C   GLU A 546     -27.496  65.561  -7.913  1.00  9.58           C  
ATOM   8573  O   GLU A 546     -26.581  64.756  -7.726  1.00  9.58           O  
ATOM   8574  CB  GLU A 546     -29.671  64.793  -8.860  1.00  9.58           C  
ATOM   8575  CG  GLU A 546     -29.023  63.615  -9.601  1.00  9.58           C  
ATOM   8576  CD  GLU A 546     -29.794  63.134 -10.824  1.00  9.58           C  
ATOM   8577  OE1 GLU A 546     -30.840  63.667 -11.117  1.00  9.58           O  
ATOM   8578  OE2 GLU A 546     -29.303  62.232 -11.475  1.00  9.58           O  
ATOM   8579  H   GLU A 546     -30.463  66.665  -7.286  1.00  9.58           H  
ATOM   8580  HA  GLU A 546     -28.914  64.336  -6.906  1.00  9.58           H  
ATOM   8581 1HB  GLU A 546     -30.702  64.527  -8.616  1.00  9.58           H  
ATOM   8582 2HB  GLU A 546     -29.707  65.647  -9.539  1.00  9.58           H  
ATOM   8583 1HG  GLU A 546     -28.028  63.925  -9.919  1.00  9.58           H  
ATOM   8584 2HG  GLU A 546     -28.903  62.786  -8.904  1.00  9.58           H  
ATOM   8585  N   HIS A 547     -27.280  66.794  -8.366  1.00  9.87           N  
ATOM   8586  CA  HIS A 547     -25.934  67.222  -8.674  1.00  9.87           C  
ATOM   8587  C   HIS A 547     -25.092  67.101  -7.420  1.00  9.87           C  
ATOM   8588  O   HIS A 547     -24.028  66.487  -7.447  1.00  9.87           O  
ATOM   8589  CB  HIS A 547     -25.896  68.669  -9.173  1.00  9.87           C  
ATOM   8590  CG  HIS A 547     -24.513  69.135  -9.529  1.00  9.87           C  
ATOM   8591  ND1 HIS A 547     -23.885  68.773 -10.708  1.00  9.87           N  
ATOM   8592  CD2 HIS A 547     -23.630  69.914  -8.858  1.00  9.87           C  
ATOM   8593  CE1 HIS A 547     -22.679  69.317 -10.747  1.00  9.87           C  
ATOM   8594  NE2 HIS A 547     -22.500  70.013  -9.639  1.00  9.87           N  
ATOM   8595  H   HIS A 547     -28.062  67.433  -8.519  1.00  9.87           H  
ATOM   8596  HA  HIS A 547     -25.504  66.580  -9.440  1.00  9.87           H  
ATOM   8597 1HB  HIS A 547     -26.539  68.771 -10.047  1.00  9.87           H  
ATOM   8598 2HB  HIS A 547     -26.291  69.329  -8.404  1.00  9.87           H  
ATOM   8599  HD2 HIS A 547     -23.788  70.373  -7.880  1.00  9.87           H  
ATOM   8600  HE1 HIS A 547     -21.955  69.202 -11.554  1.00  9.87           H  
ATOM   8601  HE2 HIS A 547     -21.667  70.532  -9.396  1.00  9.87           H  
ATOM   8602  N   ARG A 548     -25.575  67.658  -6.311  1.00 10.32           N  
ATOM   8603  CA  ARG A 548     -24.819  67.618  -5.069  1.00 10.32           C  
ATOM   8604  C   ARG A 548     -24.601  66.194  -4.546  1.00 10.32           C  
ATOM   8605  O   ARG A 548     -23.575  65.914  -3.928  1.00 10.32           O  
ATOM   8606  CB  ARG A 548     -25.502  68.481  -4.031  1.00 10.32           C  
ATOM   8607  CG  ARG A 548     -25.469  69.960  -4.377  1.00 10.32           C  
ATOM   8608  CD  ARG A 548     -24.074  70.457  -4.398  1.00 10.32           C  
ATOM   8609  NE  ARG A 548     -23.994  71.889  -4.626  1.00 10.32           N  
ATOM   8610  CZ  ARG A 548     -22.841  72.586  -4.665  1.00 10.32           C  
ATOM   8611  NH1 ARG A 548     -21.696  71.966  -4.474  1.00 10.32           N  
ATOM   8612  NH2 ARG A 548     -22.855  73.888  -4.892  1.00 10.32           N  
ATOM   8613  H   ARG A 548     -26.478  68.138  -6.336  1.00 10.32           H  
ATOM   8614  HA  ARG A 548     -23.838  68.053  -5.264  1.00 10.32           H  
ATOM   8615 1HB  ARG A 548     -26.546  68.183  -3.945  1.00 10.32           H  
ATOM   8616 2HB  ARG A 548     -25.031  68.338  -3.063  1.00 10.32           H  
ATOM   8617 1HG  ARG A 548     -25.898  70.110  -5.365  1.00 10.32           H  
ATOM   8618 2HG  ARG A 548     -26.039  70.524  -3.648  1.00 10.32           H  
ATOM   8619 1HD  ARG A 548     -23.591  70.227  -3.464  1.00 10.32           H  
ATOM   8620 2HD  ARG A 548     -23.536  69.958  -5.205  1.00 10.32           H  
ATOM   8621  HE  ARG A 548     -24.858  72.390  -4.782  1.00 10.32           H  
ATOM   8622 1HH1 ARG A 548     -21.685  70.969  -4.295  1.00 10.32           H  
ATOM   8623 2HH1 ARG A 548     -20.828  72.483  -4.495  1.00 10.32           H  
ATOM   8624 1HH2 ARG A 548     -23.729  74.368  -5.044  1.00 10.32           H  
ATOM   8625 2HH2 ARG A 548     -21.988  74.404  -4.914  1.00 10.32           H  
ATOM   8626  N   GLU A 549     -25.558  65.289  -4.767  1.00 10.98           N  
ATOM   8627  CA  GLU A 549     -25.369  63.902  -4.348  1.00 10.98           C  
ATOM   8628  C   GLU A 549     -24.238  63.247  -5.153  1.00 10.98           C  
ATOM   8629  O   GLU A 549     -23.461  62.452  -4.620  1.00 10.98           O  
ATOM   8630  CB  GLU A 549     -26.659  63.073  -4.503  1.00 10.98           C  
ATOM   8631  CG  GLU A 549     -27.797  63.420  -3.517  1.00 10.98           C  
ATOM   8632  CD  GLU A 549     -29.052  62.579  -3.725  1.00 10.98           C  
ATOM   8633  OE1 GLU A 549     -29.093  61.812  -4.661  1.00 10.98           O  
ATOM   8634  OE2 GLU A 549     -29.963  62.706  -2.939  1.00 10.98           O  
ATOM   8635  H   GLU A 549     -26.419  65.574  -5.232  1.00 10.98           H  
ATOM   8636  HA  GLU A 549     -25.083  63.897  -3.297  1.00 10.98           H  
ATOM   8637 1HB  GLU A 549     -27.048  63.210  -5.512  1.00 10.98           H  
ATOM   8638 2HB  GLU A 549     -26.425  62.017  -4.386  1.00 10.98           H  
ATOM   8639 1HG  GLU A 549     -27.437  63.268  -2.502  1.00 10.98           H  
ATOM   8640 2HG  GLU A 549     -28.047  64.469  -3.625  1.00 10.98           H  
ATOM   8641  N   ARG A 550     -24.160  63.586  -6.447  1.00 11.87           N  
ATOM   8642  CA  ARG A 550     -23.154  63.044  -7.360  1.00 11.87           C  
ATOM   8643  C   ARG A 550     -21.771  63.714  -7.295  1.00 11.87           C  
ATOM   8644  O   ARG A 550     -20.758  63.054  -7.548  1.00 11.87           O  
ATOM   8645  CB  ARG A 550     -23.649  63.147  -8.796  1.00 11.87           C  
ATOM   8646  CG  ARG A 550     -24.806  62.235  -9.175  1.00 11.87           C  
ATOM   8647  CD  ARG A 550     -25.171  62.409 -10.615  1.00 11.87           C  
ATOM   8648  NE  ARG A 550     -26.333  61.607 -11.010  1.00 11.87           N  
ATOM   8649  CZ  ARG A 550     -26.314  60.316 -11.354  1.00 11.87           C  
ATOM   8650  NH1 ARG A 550     -25.195  59.618 -11.352  1.00 11.87           N  
ATOM   8651  NH2 ARG A 550     -27.456  59.770 -11.695  1.00 11.87           N  
ATOM   8652  H   ARG A 550     -24.859  64.228  -6.825  1.00 11.87           H  
ATOM   8653  HA  ARG A 550     -23.028  61.990  -7.119  1.00 11.87           H  
ATOM   8654 1HB  ARG A 550     -23.992  64.166  -8.972  1.00 11.87           H  
ATOM   8655 2HB  ARG A 550     -22.824  62.954  -9.480  1.00 11.87           H  
ATOM   8656 1HG  ARG A 550     -24.527  61.197  -9.005  1.00 11.87           H  
ATOM   8657 2HG  ARG A 550     -25.679  62.483  -8.566  1.00 11.87           H  
ATOM   8658 1HD  ARG A 550     -25.411  63.460 -10.788  1.00 11.87           H  
ATOM   8659 2HD  ARG A 550     -24.329  62.124 -11.242  1.00 11.87           H  
ATOM   8660  HE  ARG A 550     -27.260  62.057 -11.053  1.00 11.87           H  
ATOM   8661 1HH1 ARG A 550     -24.326  60.058 -11.086  1.00 11.87           H  
ATOM   8662 2HH1 ARG A 550     -25.208  58.644 -11.617  1.00 11.87           H  
ATOM   8663 1HH2 ARG A 550     -28.295  60.371 -11.685  1.00 11.87           H  
ATOM   8664 2HH2 ARG A 550     -27.506  58.802 -11.966  1.00 11.87           H  
ATOM   8665  N   TYR A 551     -21.729  65.012  -6.984  1.00 12.91           N  
ATOM   8666  CA  TYR A 551     -20.479  65.769  -6.994  1.00 12.91           C  
ATOM   8667  C   TYR A 551     -20.204  66.483  -5.670  1.00 12.91           C  
ATOM   8668  O   TYR A 551     -19.445  65.971  -4.846  1.00 12.91           O  
ATOM   8669  OXT TYR A 551     -20.420  67.695  -5.609  1.00 12.91           O  
ATOM   8670  CB  TYR A 551     -20.502  66.798  -8.131  1.00 12.91           C  
ATOM   8671  CG  TYR A 551     -20.645  66.186  -9.513  1.00 12.91           C  
ATOM   8672  CD1 TYR A 551     -21.905  65.963 -10.042  1.00 12.91           C  
ATOM   8673  CD2 TYR A 551     -19.525  65.832 -10.240  1.00 12.91           C  
ATOM   8674  CE1 TYR A 551     -22.055  65.400 -11.284  1.00 12.91           C  
ATOM   8675  CE2 TYR A 551     -19.669  65.263 -11.491  1.00 12.91           C  
ATOM   8676  CZ  TYR A 551     -20.931  65.048 -12.012  1.00 12.91           C  
ATOM   8677  OH  TYR A 551     -21.075  64.482 -13.257  1.00 12.91           O  
ATOM   8678  H   TYR A 551     -22.602  65.501  -6.796  1.00 12.91           H  
ATOM   8679  HA  TYR A 551     -19.659  65.074  -7.166  1.00 12.91           H  
ATOM   8680 1HB  TYR A 551     -21.343  67.482  -7.979  1.00 12.91           H  
ATOM   8681 2HB  TYR A 551     -19.589  67.388  -8.110  1.00 12.91           H  
ATOM   8682  HD1 TYR A 551     -22.783  66.241  -9.475  1.00 12.91           H  
ATOM   8683  HD2 TYR A 551     -18.530  65.999  -9.827  1.00 12.91           H  
ATOM   8684  HE1 TYR A 551     -23.053  65.235 -11.688  1.00 12.91           H  
ATOM   8685  HE2 TYR A 551     -18.786  64.983 -12.065  1.00 12.91           H  
ATOM   8686  HH  TYR A 551     -20.207  64.310 -13.632  1.00 12.91           H  
TER    8687
ENDMDL
PFRMAT TS
TARGET Drome_ninaD
AUTHOR BAKER-ROBETTA
METHOD    ROSETTA provides both ab initio and
METHOD    comparative models of protein domains.
METHOD    Comparative models are built from structures
METHOD    detected and aligned by HHSEARCH, SPARKS, and
METHOD    Raptor. Loop regions are assembled from fragments and 
METHOD    optimized to fit the aligned template structures.
METHOD    De novo models are built using the Rosetta de
METHOD    novo protocol.  The procedure is fully automated.
MODEL     1
PARENT N/A
REMARK PARENT    N/A
REMARK PARSRC    RoseTTAFold
REMARK SCORE     0.00
ATOM      1  N   MET A   1       1.609   0.441   0.963  1.00  7.10           N  
ATOM      2  CA  MET A   1       2.263   1.156   2.052  1.00  7.10           C  
ATOM      3  C   MET A   1       1.242   1.997   2.812  1.00  7.10           C  
ATOM      4  O   MET A   1       0.583   1.509   3.732  1.00  7.10           O  
ATOM      5  CB  MET A   1       3.394   2.031   1.491  1.00  7.10           C  
ATOM      6  CG  MET A   1       4.209   2.829   2.528  1.00  7.10           C  
ATOM      7  SD  MET A   1       5.383   3.944   1.743  1.00  7.10           S  
ATOM      8  CE  MET A   1       4.289   5.209   1.044  1.00  7.10           C  
ATOM      9 1H   MET A   1       2.106  -0.416   0.770  1.00  7.10           H  
ATOM     10 2H   MET A   1       0.659   0.228   1.230  1.00  7.10           H  
ATOM     11 3H   MET A   1       1.602   1.022   0.137  1.00  7.10           H  
ATOM     12  HA  MET A   1       2.683   0.430   2.747  1.00  7.10           H  
ATOM     13 1HB  MET A   1       4.102   1.388   0.972  1.00  7.10           H  
ATOM     14 2HB  MET A   1       3.004   2.723   0.749  1.00  7.10           H  
ATOM     15 1HG  MET A   1       3.581   3.403   3.183  1.00  7.10           H  
ATOM     16 2HG  MET A   1       4.768   2.129   3.145  1.00  7.10           H  
ATOM     17 1HE  MET A   1       4.878   5.954   0.515  1.00  7.10           H  
ATOM     18 2HE  MET A   1       3.587   4.748   0.350  1.00  7.10           H  
ATOM     19 3HE  MET A   1       3.739   5.695   1.830  1.00  7.10           H  
ATOM     20  N   CYS A   2       1.107   3.260   2.423  1.00  6.81           N  
ATOM     21  CA  CYS A   2       0.167   4.178   3.047  1.00  6.81           C  
ATOM     22  C   CYS A   2      -0.043   5.349   2.114  1.00  6.81           C  
ATOM     23  O   CYS A   2       0.641   5.471   1.098  1.00  6.81           O  
ATOM     24  CB  CYS A   2       0.703   4.727   4.367  1.00  6.81           C  
ATOM     25  SG  CYS A   2       2.134   5.830   4.174  1.00  6.81           S  
ATOM     26  H   CYS A   2       1.675   3.622   1.673  1.00  6.81           H  
ATOM     27  HA  CYS A   2      -0.782   3.669   3.216  1.00  6.81           H  
ATOM     28 1HB  CYS A   2      -0.080   5.279   4.880  1.00  6.81           H  
ATOM     29 2HB  CYS A   2       0.996   3.902   5.014  1.00  6.81           H  
ATOM     30  HG  CYS A   2       1.460   6.841   3.561  1.00  6.81           H  
ATOM     31  N   CYS A   3      -0.958   6.237   2.458  1.00  6.37           N  
ATOM     32  CA  CYS A   3      -1.079   7.457   1.670  1.00  6.37           C  
ATOM     33  C   CYS A   3       0.253   8.184   1.675  1.00  6.37           C  
ATOM     34  O   CYS A   3       0.813   8.449   2.741  1.00  6.37           O  
ATOM     35  CB  CYS A   3      -2.167   8.370   2.236  1.00  6.37           C  
ATOM     36  SG  CYS A   3      -2.401   9.916   1.312  1.00  6.37           S  
ATOM     37  H   CYS A   3      -1.543   6.098   3.268  1.00  6.37           H  
ATOM     38  HA  CYS A   3      -1.336   7.190   0.644  1.00  6.37           H  
ATOM     39 1HB  CYS A   3      -3.119   7.838   2.243  1.00  6.37           H  
ATOM     40 2HB  CYS A   3      -1.935   8.626   3.261  1.00  6.37           H  
ATOM     41  N   SER A   4       0.735   8.591   0.500  1.00  5.80           N  
ATOM     42  CA  SER A   4       2.009   9.314   0.388  1.00  5.80           C  
ATOM     43  C   SER A   4       1.967  10.658   1.123  1.00  5.80           C  
ATOM     44  O   SER A   4       2.994  11.265   1.410  1.00  5.80           O  
ATOM     45  CB  SER A   4       2.352   9.535  -1.070  1.00  5.80           C  
ATOM     46  OG  SER A   4       1.434  10.404  -1.674  1.00  5.80           O  
ATOM     47  H   SER A   4       0.223   8.359  -0.340  1.00  5.80           H  
ATOM     48  HA  SER A   4       2.791   8.700   0.842  1.00  5.80           H  
ATOM     49 1HB  SER A   4       3.356   9.953  -1.145  1.00  5.80           H  
ATOM     50 2HB  SER A   4       2.355   8.579  -1.592  1.00  5.80           H  
ATOM     51  HG  SER A   4       1.464  11.217  -1.160  1.00  5.80           H  
ATOM     52  N   CYS A   5       0.755  11.109   1.409  1.00  5.12           N  
ATOM     53  CA  CYS A   5       0.447  12.323   2.139  1.00  5.12           C  
ATOM     54  C   CYS A   5       0.720  12.220   3.647  1.00  5.12           C  
ATOM     55  O   CYS A   5       0.694  13.233   4.349  1.00  5.12           O  
ATOM     56  CB  CYS A   5      -1.029  12.650   1.943  1.00  5.12           C  
ATOM     57  SG  CYS A   5      -2.180  11.425   2.702  1.00  5.12           S  
ATOM     58  H   CYS A   5      -0.022  10.540   1.107  1.00  5.12           H  
ATOM     59  HA  CYS A   5       1.054  13.130   1.729  1.00  5.12           H  
ATOM     60 1HB  CYS A   5      -1.243  13.623   2.384  1.00  5.12           H  
ATOM     61 2HB  CYS A   5      -1.252  12.716   0.878  1.00  5.12           H  
ATOM     62  N   CYS A   6       0.949  11.008   4.152  1.00  4.40           N  
ATOM     63  CA  CYS A   6       1.167  10.805   5.580  1.00  4.40           C  
ATOM     64  C   CYS A   6       2.473  11.424   6.052  1.00  4.40           C  
ATOM     65  O   CYS A   6       3.502  11.318   5.381  1.00  4.40           O  
ATOM     66  CB  CYS A   6       1.229   9.318   5.910  1.00  4.40           C  
ATOM     67  SG  CYS A   6      -0.289   8.429   5.597  1.00  4.40           S  
ATOM     68  H   CYS A   6       0.963  10.197   3.536  1.00  4.40           H  
ATOM     69  HA  CYS A   6       0.340  11.261   6.124  1.00  4.40           H  
ATOM     70 1HB  CYS A   6       2.018   8.852   5.320  1.00  4.40           H  
ATOM     71 2HB  CYS A   6       1.488   9.193   6.962  1.00  4.40           H  
ATOM     72  HG  CYS A   6      -0.154   8.490   4.248  1.00  4.40           H  
ATOM     73  N   GLY A   7       2.450  12.036   7.232  1.00  3.71           N  
ATOM     74  CA  GLY A   7       3.672  12.583   7.799  1.00  3.71           C  
ATOM     75  C   GLY A   7       4.431  11.520   8.586  1.00  3.71           C  
ATOM     76  O   GLY A   7       3.927  10.412   8.804  1.00  3.71           O  
ATOM     77  H   GLY A   7       1.566  12.126   7.733  1.00  3.71           H  
ATOM     78 1HA  GLY A   7       4.302  12.975   6.999  1.00  3.71           H  
ATOM     79 2HA  GLY A   7       3.423  13.419   8.451  1.00  3.71           H  
ATOM     80  N   VAL A   8       5.599  11.898   9.099  1.00  3.08           N  
ATOM     81  CA  VAL A   8       6.450  10.982   9.855  1.00  3.08           C  
ATOM     82  C   VAL A   8       5.792  10.534  11.154  1.00  3.08           C  
ATOM     83  O   VAL A   8       5.750   9.341  11.470  1.00  3.08           O  
ATOM     84  CB  VAL A   8       7.784  11.683  10.160  1.00  3.08           C  
ATOM     85  CG1 VAL A   8       8.611  10.854  11.081  1.00  3.08           C  
ATOM     86  CG2 VAL A   8       8.524  11.945   8.843  1.00  3.08           C  
ATOM     87  H   VAL A   8       5.935  12.832   8.909  1.00  3.08           H  
ATOM     88  HA  VAL A   8       6.644  10.100   9.237  1.00  3.08           H  
ATOM     89  HB  VAL A   8       7.585  12.628  10.663  1.00  3.08           H  
ATOM     90 1HG1 VAL A   8       9.548  11.365  11.295  1.00  3.08           H  
ATOM     91 2HG1 VAL A   8       8.069  10.685  12.004  1.00  3.08           H  
ATOM     92 3HG1 VAL A   8       8.814   9.929  10.601  1.00  3.08           H  
ATOM     93 1HG2 VAL A   8       9.467  12.450   9.050  1.00  3.08           H  
ATOM     94 2HG2 VAL A   8       8.730  11.005   8.339  1.00  3.08           H  
ATOM     95 3HG2 VAL A   8       7.913  12.569   8.197  1.00  3.08           H  
ATOM     96  N   THR A   9       5.226  11.496  11.878  1.00  2.55           N  
ATOM     97  CA  THR A   9       4.557  11.203  13.135  1.00  2.55           C  
ATOM     98  C   THR A   9       3.382  10.271  12.913  1.00  2.55           C  
ATOM     99  O   THR A   9       3.134   9.370  13.714  1.00  2.55           O  
ATOM    100  CB  THR A   9       4.054  12.475  13.830  1.00  2.55           C  
ATOM    101  OG1 THR A   9       5.164  13.327  14.155  1.00  2.55           O  
ATOM    102  CG2 THR A   9       3.302  12.095  15.097  1.00  2.55           C  
ATOM    103  H   THR A   9       5.282  12.449  11.552  1.00  2.55           H  
ATOM    104  HA  THR A   9       5.264  10.705  13.796  1.00  2.55           H  
ATOM    105  HB  THR A   9       3.380  13.012  13.163  1.00  2.55           H  
ATOM    106  HG1 THR A   9       4.848  14.093  14.645  1.00  2.55           H  
ATOM    107 1HG2 THR A   9       2.938  12.995  15.590  1.00  2.55           H  
ATOM    108 2HG2 THR A   9       2.457  11.454  14.838  1.00  2.55           H  
ATOM    109 3HG2 THR A   9       3.971  11.557  15.768  1.00  2.55           H  
ATOM    110  N   GLN A  10       2.631  10.516  11.843  1.00  2.14           N  
ATOM    111  CA  GLN A  10       1.458   9.712  11.557  1.00  2.14           C  
ATOM    112  C   GLN A  10       1.845   8.267  11.273  1.00  2.14           C  
ATOM    113  O   GLN A  10       1.174   7.347  11.744  1.00  2.14           O  
ATOM    114  CB  GLN A  10       0.692  10.307  10.381  1.00  2.14           C  
ATOM    115  CG  GLN A  10       0.019  11.630  10.709  1.00  2.14           C  
ATOM    116  CD  GLN A  10      -0.665  12.268   9.515  1.00  2.14           C  
ATOM    117  OE1 GLN A  10      -0.091  12.403   8.424  1.00  2.14           O  
ATOM    118  NE2 GLN A  10      -1.920  12.670   9.711  1.00  2.14           N  
ATOM    119  H   GLN A  10       2.894  11.262  11.218  1.00  2.14           H  
ATOM    120  HA  GLN A  10       0.812   9.725  12.432  1.00  2.14           H  
ATOM    121 1HB  GLN A  10       1.373  10.457   9.544  1.00  2.14           H  
ATOM    122 2HB  GLN A  10      -0.075   9.605  10.055  1.00  2.14           H  
ATOM    123 1HG  GLN A  10      -0.731  11.459  11.482  1.00  2.14           H  
ATOM    124 2HG  GLN A  10       0.779  12.321  11.074  1.00  2.14           H  
ATOM    125 1HE2 GLN A  10      -2.433  13.100   8.966  1.00  2.14           H  
ATOM    126 2HE2 GLN A  10      -2.354  12.545  10.605  1.00  2.14           H  
ATOM    127  N   GLN A  11       2.947   8.047  10.548  1.00  1.84           N  
ATOM    128  CA  GLN A  11       3.374   6.672  10.313  1.00  1.84           C  
ATOM    129  C   GLN A  11       3.792   6.003  11.623  1.00  1.84           C  
ATOM    130  O   GLN A  11       3.480   4.830  11.867  1.00  1.84           O  
ATOM    131  CB  GLN A  11       4.488   6.587   9.276  1.00  1.84           C  
ATOM    132  CG  GLN A  11       4.042   6.884   7.849  1.00  1.84           C  
ATOM    133  CD  GLN A  11       5.179   6.788   6.840  1.00  1.84           C  
ATOM    134  OE1 GLN A  11       6.086   7.622   6.768  1.00  1.84           O  
ATOM    135  NE2 GLN A  11       5.153   5.709   6.059  1.00  1.84           N  
ATOM    136  H   GLN A  11       3.468   8.830  10.143  1.00  1.84           H  
ATOM    137  HA  GLN A  11       2.525   6.119   9.918  1.00  1.84           H  
ATOM    138 1HB  GLN A  11       5.289   7.285   9.544  1.00  1.84           H  
ATOM    139 2HB  GLN A  11       4.901   5.594   9.284  1.00  1.84           H  
ATOM    140 1HG  GLN A  11       3.265   6.176   7.563  1.00  1.84           H  
ATOM    141 2HG  GLN A  11       3.650   7.903   7.819  1.00  1.84           H  
ATOM    142 1HE2 GLN A  11       5.875   5.559   5.386  1.00  1.84           H  
ATOM    143 2HE2 GLN A  11       4.434   5.019   6.180  1.00  1.84           H  
ATOM    144  N   LYS A  12       4.442   6.758  12.515  1.00  1.61           N  
ATOM    145  CA  LYS A  12       4.829   6.167  13.790  1.00  1.61           C  
ATOM    146  C   LYS A  12       3.578   5.770  14.576  1.00  1.61           C  
ATOM    147  O   LYS A  12       3.491   4.659  15.124  1.00  1.61           O  
ATOM    148  CB  LYS A  12       5.637   7.170  14.630  1.00  1.61           C  
ATOM    149  CG  LYS A  12       7.030   7.479  14.120  1.00  1.61           C  
ATOM    150  CD  LYS A  12       7.758   8.483  15.009  1.00  1.61           C  
ATOM    151  CE  LYS A  12       9.192   8.707  14.517  1.00  1.61           C  
ATOM    152  NZ  LYS A  12      10.019   9.498  15.488  1.00  1.61           N  
ATOM    153  H   LYS A  12       4.699   7.721  12.285  1.00  1.61           H  
ATOM    154  HA  LYS A  12       5.424   5.273  13.603  1.00  1.61           H  
ATOM    155 1HB  LYS A  12       5.096   8.110  14.692  1.00  1.61           H  
ATOM    156 2HB  LYS A  12       5.737   6.787  15.647  1.00  1.61           H  
ATOM    157 1HG  LYS A  12       7.615   6.562  14.092  1.00  1.61           H  
ATOM    158 2HG  LYS A  12       6.960   7.888  13.117  1.00  1.61           H  
ATOM    159 1HD  LYS A  12       7.232   9.435  14.953  1.00  1.61           H  
ATOM    160 2HD  LYS A  12       7.753   8.168  16.031  1.00  1.61           H  
ATOM    161 1HE  LYS A  12       9.669   7.746  14.341  1.00  1.61           H  
ATOM    162 2HE  LYS A  12       9.146   9.249  13.580  1.00  1.61           H  
ATOM    163 1HZ  LYS A  12      10.950   9.635  15.120  1.00  1.61           H  
ATOM    164 2HZ  LYS A  12       9.599  10.391  15.670  1.00  1.61           H  
ATOM    165 3HZ  LYS A  12      10.105   8.947  16.366  1.00  1.61           H  
ATOM    166  N   ALA A  13       2.590   6.677  14.579  1.00  1.43           N  
ATOM    167  CA  ALA A  13       1.325   6.482  15.270  1.00  1.43           C  
ATOM    168  C   ALA A  13       0.560   5.296  14.713  1.00  1.43           C  
ATOM    169  O   ALA A  13      -0.054   4.540  15.463  1.00  1.43           O  
ATOM    170  CB  ALA A  13       0.477   7.737  15.153  1.00  1.43           C  
ATOM    171  H   ALA A  13       2.741   7.565  14.101  1.00  1.43           H  
ATOM    172  HA  ALA A  13       1.541   6.288  16.319  1.00  1.43           H  
ATOM    173 1HB  ALA A  13      -0.456   7.600  15.693  1.00  1.43           H  
ATOM    174 2HB  ALA A  13       1.022   8.583  15.570  1.00  1.43           H  
ATOM    175 3HB  ALA A  13       0.264   7.928  14.106  1.00  1.43           H  
ATOM    176  N   TRP A  14       0.603   5.123  13.396  1.00  1.30           N  
ATOM    177  CA  TRP A  14      -0.084   4.029  12.728  1.00  1.30           C  
ATOM    178  C   TRP A  14       0.446   2.681  13.162  1.00  1.30           C  
ATOM    179  O   TRP A  14      -0.323   1.793  13.540  1.00  1.30           O  
ATOM    180  CB  TRP A  14       0.048   4.195  11.217  1.00  1.30           C  
ATOM    181  CG  TRP A  14      -0.565   3.114  10.381  1.00  1.30           C  
ATOM    182  CD1 TRP A  14       0.105   2.236   9.582  1.00  1.30           C  
ATOM    183  CD2 TRP A  14      -1.968   2.778  10.260  1.00  1.30           C  
ATOM    184  NE1 TRP A  14      -0.781   1.400   8.950  1.00  1.30           N  
ATOM    185  CE2 TRP A  14      -2.056   1.717   9.358  1.00  1.30           C  
ATOM    186  CE3 TRP A  14      -3.136   3.286  10.833  1.00  1.30           C  
ATOM    187  CZ2 TRP A  14      -3.273   1.150   9.008  1.00  1.30           C  
ATOM    188  CZ3 TRP A  14      -4.353   2.714  10.487  1.00  1.30           C  
ATOM    189  CH2 TRP A  14      -4.418   1.674   9.597  1.00  1.30           C  
ATOM    190  H   TRP A  14       1.103   5.801  12.824  1.00  1.30           H  
ATOM    191  HA  TRP A  14      -1.140   4.083  12.988  1.00  1.30           H  
ATOM    192 1HB  TRP A  14      -0.393   5.148  10.923  1.00  1.30           H  
ATOM    193 2HB  TRP A  14       1.103   4.247  10.963  1.00  1.30           H  
ATOM    194  HD1 TRP A  14       1.186   2.214   9.453  1.00  1.30           H  
ATOM    195  HE1 TRP A  14      -0.537   0.667   8.296  1.00  1.30           H  
ATOM    196  HE3 TRP A  14      -3.091   4.114  11.540  1.00  1.30           H  
ATOM    197  HZ2 TRP A  14      -3.344   0.320   8.306  1.00  1.30           H  
ATOM    198  HZ3 TRP A  14      -5.260   3.115  10.941  1.00  1.30           H  
ATOM    199  HH2 TRP A  14      -5.391   1.250   9.347  1.00  1.30           H  
ATOM    200  N   VAL A  15       1.765   2.522  13.167  1.00  1.19           N  
ATOM    201  CA  VAL A  15       2.307   1.225  13.538  1.00  1.19           C  
ATOM    202  C   VAL A  15       2.007   0.914  15.003  1.00  1.19           C  
ATOM    203  O   VAL A  15       1.546  -0.185  15.339  1.00  1.19           O  
ATOM    204  CB  VAL A  15       3.830   1.184  13.331  1.00  1.19           C  
ATOM    205  CG1 VAL A  15       4.375  -0.146  13.882  1.00  1.19           C  
ATOM    206  CG2 VAL A  15       4.157   1.350  11.855  1.00  1.19           C  
ATOM    207  H   VAL A  15       2.376   3.290  12.870  1.00  1.19           H  
ATOM    208  HA  VAL A  15       1.841   0.465  12.910  1.00  1.19           H  
ATOM    209  HB  VAL A  15       4.291   1.998  13.898  1.00  1.19           H  
ATOM    210 1HG1 VAL A  15       5.443  -0.174  13.759  1.00  1.19           H  
ATOM    211 2HG1 VAL A  15       4.130  -0.238  14.939  1.00  1.19           H  
ATOM    212 3HG1 VAL A  15       3.928  -0.976  13.340  1.00  1.19           H  
ATOM    213 1HG2 VAL A  15       5.234   1.327  11.719  1.00  1.19           H  
ATOM    214 2HG2 VAL A  15       3.701   0.542  11.287  1.00  1.19           H  
ATOM    215 3HG2 VAL A  15       3.766   2.307  11.503  1.00  1.19           H  
ATOM    216  N   PHE A  16       2.258   1.895  15.875  1.00  1.10           N  
ATOM    217  CA  PHE A  16       2.039   1.724  17.304  1.00  1.10           C  
ATOM    218  C   PHE A  16       0.558   1.444  17.583  1.00  1.10           C  
ATOM    219  O   PHE A  16       0.216   0.546  18.366  1.00  1.10           O  
ATOM    220  CB  PHE A  16       2.514   2.958  18.063  1.00  1.10           C  
ATOM    221  CG  PHE A  16       2.461   2.810  19.549  1.00  1.10           C  
ATOM    222  CD1 PHE A  16       3.476   2.124  20.221  1.00  1.10           C  
ATOM    223  CD2 PHE A  16       1.418   3.340  20.288  1.00  1.10           C  
ATOM    224  CE1 PHE A  16       3.436   1.986  21.592  1.00  1.10           C  
ATOM    225  CE2 PHE A  16       1.382   3.191  21.660  1.00  1.10           C  
ATOM    226  CZ  PHE A  16       2.394   2.514  22.309  1.00  1.10           C  
ATOM    227  H   PHE A  16       2.617   2.793  15.538  1.00  1.10           H  
ATOM    228  HA  PHE A  16       2.619   0.865  17.642  1.00  1.10           H  
ATOM    229 1HB  PHE A  16       3.541   3.189  17.774  1.00  1.10           H  
ATOM    230 2HB  PHE A  16       1.899   3.815  17.778  1.00  1.10           H  
ATOM    231  HD1 PHE A  16       4.308   1.697  19.653  1.00  1.10           H  
ATOM    232  HD2 PHE A  16       0.618   3.875  19.773  1.00  1.10           H  
ATOM    233  HE1 PHE A  16       4.226   1.456  22.110  1.00  1.10           H  
ATOM    234  HE2 PHE A  16       0.554   3.610  22.233  1.00  1.10           H  
ATOM    235  HZ  PHE A  16       2.366   2.399  23.391  1.00  1.10           H  
ATOM    236  N   GLY A  17      -0.315   2.235  16.948  1.00  1.02           N  
ATOM    237  CA  GLY A  17      -1.761   2.148  17.076  1.00  1.02           C  
ATOM    238  C   GLY A  17      -2.273   0.762  16.717  1.00  1.02           C  
ATOM    239  O   GLY A  17      -3.040   0.171  17.485  1.00  1.02           O  
ATOM    240  H   GLY A  17       0.032   2.958  16.326  1.00  1.02           H  
ATOM    241 1HA  GLY A  17      -2.050   2.397  18.096  1.00  1.02           H  
ATOM    242 2HA  GLY A  17      -2.216   2.889  16.419  1.00  1.02           H  
ATOM    243  N   LEU A  18      -1.845   0.228  15.564  1.00  0.94           N  
ATOM    244  CA  LEU A  18      -2.272  -1.111  15.168  1.00  0.94           C  
ATOM    245  C   LEU A  18      -1.816  -2.126  16.191  1.00  0.94           C  
ATOM    246  O   LEU A  18      -2.568  -3.033  16.554  1.00  0.94           O  
ATOM    247  CB  LEU A  18      -1.680  -1.500  13.818  1.00  0.94           C  
ATOM    248  CG  LEU A  18      -2.218  -0.789  12.609  1.00  0.94           C  
ATOM    249  CD1 LEU A  18      -1.380  -1.190  11.429  1.00  0.94           C  
ATOM    250  CD2 LEU A  18      -3.677  -1.166  12.414  1.00  0.94           C  
ATOM    251  H   LEU A  18      -1.224   0.761  14.950  1.00  0.94           H  
ATOM    252  HA  LEU A  18      -3.358  -1.130  15.108  1.00  0.94           H  
ATOM    253 1HB  LEU A  18      -0.604  -1.302  13.853  1.00  0.94           H  
ATOM    254 2HB  LEU A  18      -1.823  -2.569  13.671  1.00  0.94           H  
ATOM    255  HG  LEU A  18      -2.141   0.290  12.736  1.00  0.94           H  
ATOM    256 1HD1 LEU A  18      -1.739  -0.709  10.550  1.00  0.94           H  
ATOM    257 2HD1 LEU A  18      -0.345  -0.896  11.610  1.00  0.94           H  
ATOM    258 3HD1 LEU A  18      -1.435  -2.267  11.293  1.00  0.94           H  
ATOM    259 1HD2 LEU A  18      -4.064  -0.657  11.534  1.00  0.94           H  
ATOM    260 2HD2 LEU A  18      -3.761  -2.244  12.279  1.00  0.94           H  
ATOM    261 3HD2 LEU A  18      -4.250  -0.864  13.291  1.00  0.94           H  
ATOM    262  N   GLY A  19      -0.613  -1.936  16.716  1.00  0.87           N  
ATOM    263  CA  GLY A  19      -0.108  -2.822  17.738  1.00  0.87           C  
ATOM    264  C   GLY A  19      -1.029  -2.833  18.941  1.00  0.87           C  
ATOM    265  O   GLY A  19      -1.460  -3.903  19.385  1.00  0.87           O  
ATOM    266  H   GLY A  19      -0.015  -1.178  16.376  1.00  0.87           H  
ATOM    267 1HA  GLY A  19      -0.056  -3.825  17.344  1.00  0.87           H  
ATOM    268 2HA  GLY A  19       0.895  -2.506  18.024  1.00  0.87           H  
ATOM    269  N   THR A  20      -1.354  -1.645  19.451  1.00  0.81           N  
ATOM    270  CA  THR A  20      -2.220  -1.538  20.611  1.00  0.81           C  
ATOM    271  C   THR A  20      -3.561  -2.200  20.339  1.00  0.81           C  
ATOM    272  O   THR A  20      -4.044  -2.980  21.160  1.00  0.81           O  
ATOM    273  CB  THR A  20      -2.449  -0.074  21.009  1.00  0.81           C  
ATOM    274  OG1 THR A  20      -1.203   0.542  21.354  1.00  0.81           O  
ATOM    275  CG2 THR A  20      -3.395  -0.017  22.196  1.00  0.81           C  
ATOM    276  H   THR A  20      -0.963  -0.804  19.025  1.00  0.81           H  
ATOM    277  HA  THR A  20      -1.752  -2.047  21.448  1.00  0.81           H  
ATOM    278  HB  THR A  20      -2.887   0.463  20.165  1.00  0.81           H  
ATOM    279  HG1 THR A  20      -0.596   0.462  20.596  1.00  0.81           H  
ATOM    280 1HG2 THR A  20      -3.562   1.022  22.477  1.00  0.81           H  
ATOM    281 2HG2 THR A  20      -4.345  -0.480  21.926  1.00  0.81           H  
ATOM    282 3HG2 THR A  20      -2.956  -0.554  23.037  1.00  0.81           H  
ATOM    283  N   PHE A  21      -4.132  -1.944  19.165  1.00  0.77           N  
ATOM    284  CA  PHE A  21      -5.402  -2.538  18.775  1.00  0.77           C  
ATOM    285  C   PHE A  21      -5.367  -4.052  18.888  1.00  0.77           C  
ATOM    286  O   PHE A  21      -6.260  -4.661  19.498  1.00  0.77           O  
ATOM    287  CB  PHE A  21      -5.747  -2.141  17.342  1.00  0.77           C  
ATOM    288  CG  PHE A  21      -6.920  -2.856  16.773  1.00  0.77           C  
ATOM    289  CD1 PHE A  21      -8.217  -2.494  17.090  1.00  0.77           C  
ATOM    290  CD2 PHE A  21      -6.714  -3.915  15.899  1.00  0.77           C  
ATOM    291  CE1 PHE A  21      -9.289  -3.180  16.548  1.00  0.77           C  
ATOM    292  CE2 PHE A  21      -7.773  -4.602  15.359  1.00  0.77           C  
ATOM    293  CZ  PHE A  21      -9.065  -4.236  15.681  1.00  0.77           C  
ATOM    294  H   PHE A  21      -3.673  -1.296  18.521  1.00  0.77           H  
ATOM    295  HA  PHE A  21      -6.174  -2.159  19.448  1.00  0.77           H  
ATOM    296 1HB  PHE A  21      -5.942  -1.072  17.298  1.00  0.77           H  
ATOM    297 2HB  PHE A  21      -4.901  -2.332  16.701  1.00  0.77           H  
ATOM    298  HD1 PHE A  21      -8.387  -1.663  17.774  1.00  0.77           H  
ATOM    299  HD2 PHE A  21      -5.691  -4.203  15.647  1.00  0.77           H  
ATOM    300  HE1 PHE A  21     -10.308  -2.892  16.803  1.00  0.77           H  
ATOM    301  HE2 PHE A  21      -7.594  -5.432  14.677  1.00  0.77           H  
ATOM    302  HZ  PHE A  21      -9.906  -4.779  15.255  1.00  0.77           H  
ATOM    303  N   PHE A  22      -4.351  -4.670  18.288  1.00  0.75           N  
ATOM    304  CA  PHE A  22      -4.265  -6.118  18.319  1.00  0.75           C  
ATOM    305  C   PHE A  22      -3.951  -6.643  19.712  1.00  0.75           C  
ATOM    306  O   PHE A  22      -4.477  -7.680  20.116  1.00  0.75           O  
ATOM    307  CB  PHE A  22      -3.226  -6.608  17.322  1.00  0.75           C  
ATOM    308  CG  PHE A  22      -3.700  -6.547  15.915  1.00  0.75           C  
ATOM    309  CD1 PHE A  22      -3.095  -5.707  15.007  1.00  0.75           C  
ATOM    310  CD2 PHE A  22      -4.768  -7.322  15.499  1.00  0.75           C  
ATOM    311  CE1 PHE A  22      -3.531  -5.634  13.706  1.00  0.75           C  
ATOM    312  CE2 PHE A  22      -5.212  -7.260  14.196  1.00  0.75           C  
ATOM    313  CZ  PHE A  22      -4.592  -6.413  13.297  1.00  0.75           C  
ATOM    314  H   PHE A  22      -3.638  -4.123  17.800  1.00  0.75           H  
ATOM    315  HA  PHE A  22      -5.231  -6.516  18.013  1.00  0.75           H  
ATOM    316 1HB  PHE A  22      -2.347  -5.978  17.398  1.00  0.75           H  
ATOM    317 2HB  PHE A  22      -2.931  -7.635  17.554  1.00  0.75           H  
ATOM    318  HD1 PHE A  22      -2.268  -5.094  15.333  1.00  0.75           H  
ATOM    319  HD2 PHE A  22      -5.258  -7.983  16.214  1.00  0.75           H  
ATOM    320  HE1 PHE A  22      -3.037  -4.960  13.004  1.00  0.75           H  
ATOM    321  HE2 PHE A  22      -6.052  -7.874  13.877  1.00  0.75           H  
ATOM    322  HZ  PHE A  22      -4.942  -6.361  12.267  1.00  0.75           H  
ATOM    323  N   ALA A  23      -3.120  -5.927  20.473  1.00  0.74           N  
ATOM    324  CA  ALA A  23      -2.775  -6.377  21.815  1.00  0.74           C  
ATOM    325  C   ALA A  23      -4.003  -6.409  22.708  1.00  0.74           C  
ATOM    326  O   ALA A  23      -4.210  -7.357  23.472  1.00  0.74           O  
ATOM    327  CB  ALA A  23      -1.717  -5.480  22.420  1.00  0.74           C  
ATOM    328  H   ALA A  23      -2.697  -5.075  20.107  1.00  0.74           H  
ATOM    329  HA  ALA A  23      -2.380  -7.387  21.737  1.00  0.74           H  
ATOM    330 1HB  ALA A  23      -1.450  -5.844  23.410  1.00  0.74           H  
ATOM    331 2HB  ALA A  23      -0.840  -5.485  21.781  1.00  0.74           H  
ATOM    332 3HB  ALA A  23      -2.110  -4.466  22.495  1.00  0.74           H  
ATOM    333  N   VAL A  24      -4.857  -5.393  22.576  1.00  0.75           N  
ATOM    334  CA  VAL A  24      -6.079  -5.319  23.354  1.00  0.75           C  
ATOM    335  C   VAL A  24      -7.073  -6.359  22.884  1.00  0.75           C  
ATOM    336  O   VAL A  24      -7.658  -7.078  23.697  1.00  0.75           O  
ATOM    337  CB  VAL A  24      -6.718  -3.925  23.266  1.00  0.75           C  
ATOM    338  CG1 VAL A  24      -8.090  -3.947  23.947  1.00  0.75           C  
ATOM    339  CG2 VAL A  24      -5.815  -2.903  23.945  1.00  0.75           C  
ATOM    340  H   VAL A  24      -4.631  -4.630  21.933  1.00  0.75           H  
ATOM    341  HA  VAL A  24      -5.833  -5.518  24.398  1.00  0.75           H  
ATOM    342  HB  VAL A  24      -6.853  -3.656  22.213  1.00  0.75           H  
ATOM    343 1HG1 VAL A  24      -8.548  -2.961  23.877  1.00  0.75           H  
ATOM    344 2HG1 VAL A  24      -8.724  -4.677  23.448  1.00  0.75           H  
ATOM    345 3HG1 VAL A  24      -7.977  -4.222  24.996  1.00  0.75           H  
ATOM    346 1HG2 VAL A  24      -6.267  -1.916  23.875  1.00  0.75           H  
ATOM    347 2HG2 VAL A  24      -5.689  -3.172  24.992  1.00  0.75           H  
ATOM    348 3HG2 VAL A  24      -4.846  -2.890  23.461  1.00  0.75           H  
ATOM    349  N   SER A  25      -7.239  -6.480  21.564  1.00  0.78           N  
ATOM    350  CA  SER A  25      -8.172  -7.449  21.014  1.00  0.78           C  
ATOM    351  C   SER A  25      -7.761  -8.851  21.447  1.00  0.78           C  
ATOM    352  O   SER A  25      -8.606  -9.674  21.811  1.00  0.78           O  
ATOM    353  CB  SER A  25      -8.158  -7.355  19.503  1.00  0.78           C  
ATOM    354  OG  SER A  25      -8.623  -6.104  19.071  1.00  0.78           O  
ATOM    355  H   SER A  25      -6.734  -5.872  20.919  1.00  0.78           H  
ATOM    356  HA  SER A  25      -9.171  -7.235  21.394  1.00  0.78           H  
ATOM    357 1HB  SER A  25      -7.146  -7.517  19.137  1.00  0.78           H  
ATOM    358 2HB  SER A  25      -8.782  -8.142  19.087  1.00  0.78           H  
ATOM    359  HG  SER A  25      -7.899  -5.464  19.289  1.00  0.78           H  
ATOM    360  N   GLY A  26      -6.452  -9.099  21.416  1.00  0.81           N  
ATOM    361  CA  GLY A  26      -5.839 -10.349  21.815  1.00  0.81           C  
ATOM    362  C   GLY A  26      -6.116 -10.650  23.266  1.00  0.81           C  
ATOM    363  O   GLY A  26      -6.688 -11.693  23.583  1.00  0.81           O  
ATOM    364  H   GLY A  26      -5.828  -8.375  21.081  1.00  0.81           H  
ATOM    365 1HA  GLY A  26      -6.201 -11.163  21.193  1.00  0.81           H  
ATOM    366 2HA  GLY A  26      -4.769 -10.266  21.662  1.00  0.81           H  
ATOM    367  N   LEU A  27      -5.760  -9.724  24.156  1.00  0.85           N  
ATOM    368  CA  LEU A  27      -5.995  -9.972  25.560  1.00  0.85           C  
ATOM    369  C   LEU A  27      -7.447 -10.258  25.837  1.00  0.85           C  
ATOM    370  O   LEU A  27      -7.757 -11.222  26.538  1.00  0.85           O  
ATOM    371  CB  LEU A  27      -5.584  -8.807  26.436  1.00  0.85           C  
ATOM    372  CG  LEU A  27      -5.893  -9.066  27.906  1.00  0.85           C  
ATOM    373  CD1 LEU A  27      -5.098 -10.294  28.355  1.00  0.85           C  
ATOM    374  CD2 LEU A  27      -5.558  -7.846  28.723  1.00  0.85           C  
ATOM    375  H   LEU A  27      -5.298  -8.864  23.858  1.00  0.85           H  
ATOM    376  HA  LEU A  27      -5.415 -10.836  25.855  1.00  0.85           H  
ATOM    377 1HB  LEU A  27      -4.515  -8.632  26.324  1.00  0.85           H  
ATOM    378 2HB  LEU A  27      -6.124  -7.913  26.112  1.00  0.85           H  
ATOM    379  HG  LEU A  27      -6.958  -9.292  28.023  1.00  0.85           H  
ATOM    380 1HD1 LEU A  27      -5.318 -10.508  29.401  1.00  0.85           H  
ATOM    381 2HD1 LEU A  27      -5.381 -11.153  27.743  1.00  0.85           H  
ATOM    382 3HD1 LEU A  27      -4.032 -10.101  28.239  1.00  0.85           H  
ATOM    383 1HD2 LEU A  27      -5.784  -8.036  29.773  1.00  0.85           H  
ATOM    384 2HD2 LEU A  27      -4.497  -7.616  28.615  1.00  0.85           H  
ATOM    385 3HD2 LEU A  27      -6.152  -7.002  28.370  1.00  0.85           H  
ATOM    386  N   LEU A  28      -8.342  -9.431  25.296  1.00  0.91           N  
ATOM    387  CA  LEU A  28      -9.742  -9.632  25.574  1.00  0.91           C  
ATOM    388  C   LEU A  28     -10.201 -10.981  25.061  1.00  0.91           C  
ATOM    389  O   LEU A  28     -10.916 -11.689  25.765  1.00  0.91           O  
ATOM    390  CB  LEU A  28     -10.569  -8.523  24.937  1.00  0.91           C  
ATOM    391  CG  LEU A  28     -10.383  -7.147  25.564  1.00  0.91           C  
ATOM    392  CD1 LEU A  28     -11.127  -6.120  24.737  1.00  0.91           C  
ATOM    393  CD2 LEU A  28     -10.867  -7.190  26.998  1.00  0.91           C  
ATOM    394  H   LEU A  28      -8.044  -8.653  24.703  1.00  0.91           H  
ATOM    395  HA  LEU A  28      -9.889  -9.591  26.647  1.00  0.91           H  
ATOM    396 1HB  LEU A  28     -10.289  -8.450  23.882  1.00  0.91           H  
ATOM    397 2HB  LEU A  28     -11.622  -8.789  25.001  1.00  0.91           H  
ATOM    398  HG  LEU A  28      -9.326  -6.881  25.554  1.00  0.91           H  
ATOM    399 1HD1 LEU A  28     -10.986  -5.131  25.173  1.00  0.91           H  
ATOM    400 2HD1 LEU A  28     -10.734  -6.128  23.719  1.00  0.91           H  
ATOM    401 3HD1 LEU A  28     -12.187  -6.362  24.721  1.00  0.91           H  
ATOM    402 1HD2 LEU A  28     -10.728  -6.212  27.457  1.00  0.91           H  
ATOM    403 2HD2 LEU A  28     -11.924  -7.457  27.022  1.00  0.91           H  
ATOM    404 3HD2 LEU A  28     -10.292  -7.931  27.540  1.00  0.91           H  
ATOM    405  N   ALA A  29      -9.748 -11.385  23.873  1.00  0.99           N  
ATOM    406  CA  ALA A  29     -10.141 -12.682  23.358  1.00  0.99           C  
ATOM    407  C   ALA A  29      -9.670 -13.794  24.288  1.00  0.99           C  
ATOM    408  O   ALA A  29     -10.427 -14.697  24.628  1.00  0.99           O  
ATOM    409  CB  ALA A  29      -9.557 -12.882  21.972  1.00  0.99           C  
ATOM    410  H   ALA A  29      -9.154 -10.782  23.300  1.00  0.99           H  
ATOM    411  HA  ALA A  29     -11.227 -12.717  23.305  1.00  0.99           H  
ATOM    412 1HB  ALA A  29      -9.861 -13.851  21.581  1.00  0.99           H  
ATOM    413 2HB  ALA A  29      -9.911 -12.090  21.312  1.00  0.99           H  
ATOM    414 3HB  ALA A  29      -8.479 -12.832  22.042  1.00  0.99           H  
ATOM    415  N   ILE A  30      -8.470 -13.670  24.821  1.00  1.09           N  
ATOM    416  CA  ILE A  30      -7.940 -14.696  25.706  1.00  1.09           C  
ATOM    417  C   ILE A  30      -8.774 -14.866  26.965  1.00  1.09           C  
ATOM    418  O   ILE A  30      -9.044 -15.992  27.395  1.00  1.09           O  
ATOM    419  CB  ILE A  30      -6.509 -14.363  26.117  1.00  1.09           C  
ATOM    420  CG1 ILE A  30      -5.603 -14.454  24.930  1.00  1.09           C  
ATOM    421  CG2 ILE A  30      -6.049 -15.294  27.217  1.00  1.09           C  
ATOM    422  CD1 ILE A  30      -4.293 -13.833  25.195  1.00  1.09           C  
ATOM    423  H   ILE A  30      -7.880 -12.875  24.560  1.00  1.09           H  
ATOM    424  HA  ILE A  30      -7.940 -15.642  25.162  1.00  1.09           H  
ATOM    425  HB  ILE A  30      -6.470 -13.339  26.477  1.00  1.09           H  
ATOM    426 1HG1 ILE A  30      -5.458 -15.499  24.660  1.00  1.09           H  
ATOM    427 2HG1 ILE A  30      -6.066 -13.953  24.097  1.00  1.09           H  
ATOM    428 1HG2 ILE A  30      -5.034 -15.037  27.507  1.00  1.09           H  
ATOM    429 2HG2 ILE A  30      -6.709 -15.193  28.077  1.00  1.09           H  
ATOM    430 3HG2 ILE A  30      -6.078 -16.322  26.856  1.00  1.09           H  
ATOM    431 1HD1 ILE A  30      -3.678 -13.886  24.339  1.00  1.09           H  
ATOM    432 2HD1 ILE A  30      -4.463 -12.807  25.442  1.00  1.09           H  
ATOM    433 3HD1 ILE A  30      -3.806 -14.335  26.025  1.00  1.09           H  
ATOM    434  N   ILE A  31      -9.164 -13.744  27.570  1.00  1.21           N  
ATOM    435  CA  ILE A  31      -9.900 -13.789  28.825  1.00  1.21           C  
ATOM    436  C   ILE A  31     -11.431 -13.810  28.666  1.00  1.21           C  
ATOM    437  O   ILE A  31     -12.141 -14.089  29.634  1.00  1.21           O  
ATOM    438  CB  ILE A  31      -9.479 -12.599  29.710  1.00  1.21           C  
ATOM    439  CG1 ILE A  31      -9.935 -11.304  29.097  1.00  1.21           C  
ATOM    440  CG2 ILE A  31      -7.959 -12.584  29.844  1.00  1.21           C  
ATOM    441  CD1 ILE A  31      -9.699 -10.096  29.949  1.00  1.21           C  
ATOM    442  H   ILE A  31      -8.902 -12.844  27.156  1.00  1.21           H  
ATOM    443  HA  ILE A  31      -9.613 -14.701  29.343  1.00  1.21           H  
ATOM    444  HB  ILE A  31      -9.938 -12.691  30.691  1.00  1.21           H  
ATOM    445 1HG1 ILE A  31      -9.437 -11.179  28.171  1.00  1.21           H  
ATOM    446 2HG1 ILE A  31     -10.992 -11.375  28.909  1.00  1.21           H  
ATOM    447 1HG2 ILE A  31      -7.655 -11.747  30.470  1.00  1.21           H  
ATOM    448 2HG2 ILE A  31      -7.626 -13.515  30.295  1.00  1.21           H  
ATOM    449 3HG2 ILE A  31      -7.510 -12.476  28.854  1.00  1.21           H  
ATOM    450 1HD1 ILE A  31     -10.065  -9.215  29.439  1.00  1.21           H  
ATOM    451 2HD1 ILE A  31     -10.228 -10.214  30.892  1.00  1.21           H  
ATOM    452 3HD1 ILE A  31      -8.632  -9.991  30.137  1.00  1.21           H  
ATOM    453  N   CYS A  32     -11.946 -13.570  27.453  1.00  1.36           N  
ATOM    454  CA  CYS A  32     -13.392 -13.568  27.240  1.00  1.36           C  
ATOM    455  C   CYS A  32     -13.875 -14.720  26.367  1.00  1.36           C  
ATOM    456  O   CYS A  32     -14.983 -15.218  26.571  1.00  1.36           O  
ATOM    457  CB  CYS A  32     -13.838 -12.285  26.537  1.00  1.36           C  
ATOM    458  SG  CYS A  32     -13.379 -10.757  27.388  1.00  1.36           S  
ATOM    459  H   CYS A  32     -11.329 -13.309  26.688  1.00  1.36           H  
ATOM    460  HA  CYS A  32     -13.885 -13.634  28.208  1.00  1.36           H  
ATOM    461 1HB  CYS A  32     -13.407 -12.255  25.536  1.00  1.36           H  
ATOM    462 2HB  CYS A  32     -14.920 -12.296  26.425  1.00  1.36           H  
ATOM    463  HG  CYS A  32     -12.084 -10.851  27.028  1.00  1.36           H  
ATOM    464  N   TRP A  33     -13.062 -15.154  25.397  1.00  1.51           N  
ATOM    465  CA  TRP A  33     -13.468 -16.177  24.445  1.00  1.51           C  
ATOM    466  C   TRP A  33     -14.130 -17.412  25.057  1.00  1.51           C  
ATOM    467  O   TRP A  33     -15.206 -17.770  24.596  1.00  1.51           O  
ATOM    468  CB  TRP A  33     -12.333 -16.604  23.532  1.00  1.51           C  
ATOM    469  CG  TRP A  33     -12.763 -17.595  22.582  1.00  1.51           C  
ATOM    470  CD1 TRP A  33     -12.592 -18.924  22.659  1.00  1.51           C  
ATOM    471  CD2 TRP A  33     -13.463 -17.343  21.352  1.00  1.51           C  
ATOM    472  NE1 TRP A  33     -13.131 -19.522  21.568  1.00  1.51           N  
ATOM    473  CE2 TRP A  33     -13.670 -18.568  20.755  1.00  1.51           C  
ATOM    474  CE3 TRP A  33     -13.916 -16.186  20.722  1.00  1.51           C  
ATOM    475  CZ2 TRP A  33     -14.308 -18.695  19.536  1.00  1.51           C  
ATOM    476  CZ3 TRP A  33     -14.561 -16.301  19.503  1.00  1.51           C  
ATOM    477  CH2 TRP A  33     -14.752 -17.525  18.921  1.00  1.51           C  
ATOM    478  H   TRP A  33     -12.136 -14.758  25.275  1.00  1.51           H  
ATOM    479  HA  TRP A  33     -14.202 -15.716  23.787  1.00  1.51           H  
ATOM    480 1HB  TRP A  33     -11.991 -15.741  22.966  1.00  1.51           H  
ATOM    481 2HB  TRP A  33     -11.482 -16.978  24.078  1.00  1.51           H  
ATOM    482  HD1 TRP A  33     -12.090 -19.438  23.474  1.00  1.51           H  
ATOM    483  HE1 TRP A  33     -13.134 -20.523  21.374  1.00  1.51           H  
ATOM    484  HE3 TRP A  33     -13.763 -15.209  21.179  1.00  1.51           H  
ATOM    485  HZ2 TRP A  33     -14.466 -19.667  19.064  1.00  1.51           H  
ATOM    486  HZ3 TRP A  33     -14.912 -15.390  19.017  1.00  1.51           H  
ATOM    487  HH2 TRP A  33     -15.263 -17.582  17.960  1.00  1.51           H  
ATOM    488  N   PRO A  34     -13.545 -18.146  26.030  1.00  1.65           N  
ATOM    489  CA  PRO A  34     -14.178 -19.313  26.608  1.00  1.65           C  
ATOM    490  C   PRO A  34     -15.499 -18.992  27.322  1.00  1.65           C  
ATOM    491  O   PRO A  34     -16.341 -19.871  27.487  1.00  1.65           O  
ATOM    492  CB  PRO A  34     -13.105 -19.834  27.576  1.00  1.65           C  
ATOM    493  CG  PRO A  34     -12.205 -18.648  27.860  1.00  1.65           C  
ATOM    494  CD  PRO A  34     -12.180 -17.867  26.579  1.00  1.65           C  
ATOM    495  HA  PRO A  34     -14.354 -20.041  25.806  1.00  1.65           H  
ATOM    496 1HB  PRO A  34     -13.586 -20.234  28.480  1.00  1.65           H  
ATOM    497 2HB  PRO A  34     -12.558 -20.670  27.107  1.00  1.65           H  
ATOM    498 1HG  PRO A  34     -12.597 -18.059  28.703  1.00  1.65           H  
ATOM    499 2HG  PRO A  34     -11.201 -18.993  28.154  1.00  1.65           H  
ATOM    500 1HD  PRO A  34     -11.989 -16.839  26.846  1.00  1.65           H  
ATOM    501 2HD  PRO A  34     -11.405 -18.275  25.921  1.00  1.65           H  
ATOM    502  N   GLY A  35     -15.701 -17.736  27.740  1.00  1.78           N  
ATOM    503  CA  GLY A  35     -16.949 -17.358  28.396  1.00  1.78           C  
ATOM    504  C   GLY A  35     -17.991 -17.185  27.308  1.00  1.78           C  
ATOM    505  O   GLY A  35     -19.128 -17.677  27.402  1.00  1.78           O  
ATOM    506  H   GLY A  35     -15.025 -17.004  27.565  1.00  1.78           H  
ATOM    507 1HA  GLY A  35     -17.252 -18.127  29.103  1.00  1.78           H  
ATOM    508 2HA  GLY A  35     -16.809 -16.424  28.942  1.00  1.78           H  
ATOM    509  N   PHE A  36     -17.557 -16.515  26.235  1.00  1.86           N  
ATOM    510  CA  PHE A  36     -18.341 -16.267  25.037  1.00  1.86           C  
ATOM    511  C   PHE A  36     -18.799 -17.587  24.441  1.00  1.86           C  
ATOM    512  O   PHE A  36     -19.985 -17.761  24.143  1.00  1.86           O  
ATOM    513  CB  PHE A  36     -17.503 -15.456  24.035  1.00  1.86           C  
ATOM    514  CG  PHE A  36     -18.083 -15.316  22.677  1.00  1.86           C  
ATOM    515  CD1 PHE A  36     -19.106 -14.429  22.404  1.00  1.86           C  
ATOM    516  CD2 PHE A  36     -17.573 -16.085  21.648  1.00  1.86           C  
ATOM    517  CE1 PHE A  36     -19.614 -14.323  21.120  1.00  1.86           C  
ATOM    518  CE2 PHE A  36     -18.072 -15.986  20.373  1.00  1.86           C  
ATOM    519  CZ  PHE A  36     -19.094 -15.104  20.105  1.00  1.86           C  
ATOM    520  H   PHE A  36     -16.606 -16.148  26.267  1.00  1.86           H  
ATOM    521  HA  PHE A  36     -19.219 -15.685  25.308  1.00  1.86           H  
ATOM    522 1HB  PHE A  36     -17.337 -14.460  24.436  1.00  1.86           H  
ATOM    523 2HB  PHE A  36     -16.545 -15.907  23.927  1.00  1.86           H  
ATOM    524  HD1 PHE A  36     -19.511 -13.815  23.208  1.00  1.86           H  
ATOM    525  HD2 PHE A  36     -16.762 -16.778  21.864  1.00  1.86           H  
ATOM    526  HE1 PHE A  36     -20.422 -13.624  20.909  1.00  1.86           H  
ATOM    527  HE2 PHE A  36     -17.657 -16.603  19.576  1.00  1.86           H  
ATOM    528  HZ  PHE A  36     -19.492 -15.022  19.095  1.00  1.86           H  
ATOM    529  N   ILE A  37     -17.870 -18.512  24.265  1.00  1.90           N  
ATOM    530  CA  ILE A  37     -18.205 -19.800  23.705  1.00  1.90           C  
ATOM    531  C   ILE A  37     -18.938 -20.728  24.623  1.00  1.90           C  
ATOM    532  O   ILE A  37     -19.868 -21.386  24.169  1.00  1.90           O  
ATOM    533  CB  ILE A  37     -17.010 -20.552  23.187  1.00  1.90           C  
ATOM    534  CG1 ILE A  37     -16.430 -19.850  22.070  1.00  1.90           C  
ATOM    535  CG2 ILE A  37     -17.458 -21.892  22.783  1.00  1.90           C  
ATOM    536  CD1 ILE A  37     -17.415 -19.648  20.941  1.00  1.90           C  
ATOM    537  H   ILE A  37     -16.910 -18.306  24.514  1.00  1.90           H  
ATOM    538  HA  ILE A  37     -18.848 -19.621  22.854  1.00  1.90           H  
ATOM    539  HB  ILE A  37     -16.252 -20.625  23.964  1.00  1.90           H  
ATOM    540 1HG1 ILE A  37     -16.057 -18.891  22.409  1.00  1.90           H  
ATOM    541 2HG1 ILE A  37     -15.606 -20.436  21.695  1.00  1.90           H  
ATOM    542 1HG2 ILE A  37     -16.623 -22.401  22.433  1.00  1.90           H  
ATOM    543 2HG2 ILE A  37     -17.881 -22.417  23.633  1.00  1.90           H  
ATOM    544 3HG2 ILE A  37     -18.206 -21.820  21.999  1.00  1.90           H  
ATOM    545 1HD1 ILE A  37     -16.948 -19.135  20.121  1.00  1.90           H  
ATOM    546 2HD1 ILE A  37     -17.772 -20.617  20.599  1.00  1.90           H  
ATOM    547 3HD1 ILE A  37     -18.254 -19.058  21.296  1.00  1.90           H  
ATOM    548  N   ASP A  38     -18.586 -20.832  25.901  1.00  1.89           N  
ATOM    549  CA  ASP A  38     -19.374 -21.764  26.679  1.00  1.89           C  
ATOM    550  C   ASP A  38     -20.820 -21.270  26.688  1.00  1.89           C  
ATOM    551  O   ASP A  38     -21.750 -22.078  26.579  1.00  1.89           O  
ATOM    552  CB  ASP A  38     -18.834 -21.904  28.100  1.00  1.89           C  
ATOM    553  CG  ASP A  38     -19.408 -23.118  28.832  1.00  1.89           C  
ATOM    554  OD1 ASP A  38     -19.118 -24.225  28.394  1.00  1.89           O  
ATOM    555  OD2 ASP A  38     -20.112 -22.964  29.798  1.00  1.89           O  
ATOM    556  H   ASP A  38     -17.813 -20.319  26.325  1.00  1.89           H  
ATOM    557  HA  ASP A  38     -19.343 -22.741  26.197  1.00  1.89           H  
ATOM    558 1HB  ASP A  38     -17.747 -21.991  28.067  1.00  1.89           H  
ATOM    559 2HB  ASP A  38     -19.068 -20.998  28.665  1.00  1.89           H  
ATOM    560  N   SER A  39     -21.007 -19.938  26.724  1.00  1.84           N  
ATOM    561  CA  SER A  39     -22.337 -19.365  26.674  1.00  1.84           C  
ATOM    562  C   SER A  39     -22.943 -19.648  25.301  1.00  1.84           C  
ATOM    563  O   SER A  39     -24.109 -20.026  25.202  1.00  1.84           O  
ATOM    564  CB  SER A  39     -22.268 -17.870  26.905  1.00  1.84           C  
ATOM    565  OG  SER A  39     -21.783 -17.576  28.185  1.00  1.84           O  
ATOM    566  H   SER A  39     -20.217 -19.299  26.824  1.00  1.84           H  
ATOM    567  HA  SER A  39     -22.954 -19.831  27.442  1.00  1.84           H  
ATOM    568 1HB  SER A  39     -21.625 -17.411  26.156  1.00  1.84           H  
ATOM    569 2HB  SER A  39     -23.262 -17.447  26.785  1.00  1.84           H  
ATOM    570  HG  SER A  39     -20.804 -17.707  28.123  1.00  1.84           H  
ATOM    571  N   GLY A  40     -22.136 -19.492  24.241  1.00  1.76           N  
ATOM    572  CA  GLY A  40     -22.576 -19.717  22.872  1.00  1.76           C  
ATOM    573  C   GLY A  40     -23.066 -21.142  22.658  1.00  1.76           C  
ATOM    574  O   GLY A  40     -24.090 -21.350  22.005  1.00  1.76           O  
ATOM    575  H   GLY A  40     -21.188 -19.154  24.378  1.00  1.76           H  
ATOM    576 1HA  GLY A  40     -23.366 -19.011  22.624  1.00  1.76           H  
ATOM    577 2HA  GLY A  40     -21.739 -19.514  22.202  1.00  1.76           H  
ATOM    578  N   ILE A  41     -22.375 -22.118  23.245  1.00  1.66           N  
ATOM    579  CA  ILE A  41     -22.793 -23.501  23.131  1.00  1.66           C  
ATOM    580  C   ILE A  41     -24.117 -23.648  23.861  1.00  1.66           C  
ATOM    581  O   ILE A  41     -25.073 -24.184  23.309  1.00  1.66           O  
ATOM    582  CB  ILE A  41     -21.729 -24.492  23.661  1.00  1.66           C  
ATOM    583  CG1 ILE A  41     -20.471 -24.458  22.751  1.00  1.66           C  
ATOM    584  CG2 ILE A  41     -22.308 -25.912  23.691  1.00  1.66           C  
ATOM    585  CD1 ILE A  41     -19.267 -25.177  23.332  1.00  1.66           C  
ATOM    586  H   ILE A  41     -21.533 -21.883  23.760  1.00  1.66           H  
ATOM    587  HA  ILE A  41     -22.953 -23.732  22.080  1.00  1.66           H  
ATOM    588  HB  ILE A  41     -21.426 -24.189  24.669  1.00  1.66           H  
ATOM    589 1HG1 ILE A  41     -20.716 -24.919  21.795  1.00  1.66           H  
ATOM    590 2HG1 ILE A  41     -20.197 -23.419  22.574  1.00  1.66           H  
ATOM    591 1HG2 ILE A  41     -21.560 -26.605  24.071  1.00  1.66           H  
ATOM    592 2HG2 ILE A  41     -23.171 -25.936  24.326  1.00  1.66           H  
ATOM    593 3HG2 ILE A  41     -22.597 -26.211  22.684  1.00  1.66           H  
ATOM    594 1HD1 ILE A  41     -18.431 -25.104  22.637  1.00  1.66           H  
ATOM    595 2HD1 ILE A  41     -18.992 -24.712  24.280  1.00  1.66           H  
ATOM    596 3HD1 ILE A  41     -19.507 -26.221  23.498  1.00  1.66           H  
ATOM    597  N   MET A  42     -24.230 -23.097  25.072  1.00  1.54           N  
ATOM    598  CA  MET A  42     -25.509 -23.218  25.756  1.00  1.54           C  
ATOM    599  C   MET A  42     -26.627 -22.531  24.953  1.00  1.54           C  
ATOM    600  O   MET A  42     -27.756 -22.996  24.950  1.00  1.54           O  
ATOM    601  CB  MET A  42     -25.437 -22.633  27.165  1.00  1.54           C  
ATOM    602  CG  MET A  42     -24.518 -23.378  28.158  1.00  1.54           C  
ATOM    603  SD  MET A  42     -24.971 -25.108  28.433  1.00  1.54           S  
ATOM    604  CE  MET A  42     -23.784 -25.905  27.388  1.00  1.54           C  
ATOM    605  H   MET A  42     -23.435 -22.635  25.521  1.00  1.54           H  
ATOM    606  HA  MET A  42     -25.760 -24.273  25.834  1.00  1.54           H  
ATOM    607 1HB  MET A  42     -25.070 -21.606  27.098  1.00  1.54           H  
ATOM    608 2HB  MET A  42     -26.436 -22.589  27.590  1.00  1.54           H  
ATOM    609 1HG  MET A  42     -23.496 -23.351  27.786  1.00  1.54           H  
ATOM    610 2HG  MET A  42     -24.534 -22.863  29.116  1.00  1.54           H  
ATOM    611 1HE  MET A  42     -23.922 -26.989  27.427  1.00  1.54           H  
ATOM    612 2HE  MET A  42     -23.920 -25.551  26.382  1.00  1.54           H  
ATOM    613 3HE  MET A  42     -22.779 -25.652  27.722  1.00  1.54           H  
ATOM    614  N   LYS A  43     -26.328 -21.437  24.247  1.00  1.41           N  
ATOM    615  CA  LYS A  43     -27.350 -20.786  23.425  1.00  1.41           C  
ATOM    616  C   LYS A  43     -27.704 -21.630  22.194  1.00  1.41           C  
ATOM    617  O   LYS A  43     -28.854 -21.638  21.756  1.00  1.41           O  
ATOM    618  CB  LYS A  43     -26.911 -19.390  22.990  1.00  1.41           C  
ATOM    619  CG  LYS A  43     -26.869 -18.350  24.115  1.00  1.41           C  
ATOM    620  CD  LYS A  43     -26.400 -16.992  23.601  1.00  1.41           C  
ATOM    621  CE  LYS A  43     -26.348 -15.958  24.719  1.00  1.41           C  
ATOM    622  NZ  LYS A  43     -25.877 -14.630  24.226  1.00  1.41           N  
ATOM    623  H   LYS A  43     -25.391 -21.042  24.301  1.00  1.41           H  
ATOM    624  HA  LYS A  43     -28.254 -20.682  24.024  1.00  1.41           H  
ATOM    625 1HB  LYS A  43     -25.911 -19.453  22.561  1.00  1.41           H  
ATOM    626 2HB  LYS A  43     -27.577 -19.027  22.211  1.00  1.41           H  
ATOM    627 1HG  LYS A  43     -27.864 -18.244  24.544  1.00  1.41           H  
ATOM    628 2HG  LYS A  43     -26.196 -18.691  24.895  1.00  1.41           H  
ATOM    629 1HD  LYS A  43     -25.402 -17.097  23.170  1.00  1.41           H  
ATOM    630 2HD  LYS A  43     -27.077 -16.642  22.824  1.00  1.41           H  
ATOM    631 1HE  LYS A  43     -27.344 -15.843  25.145  1.00  1.41           H  
ATOM    632 2HE  LYS A  43     -25.668 -16.307  25.498  1.00  1.41           H  
ATOM    633 1HZ  LYS A  43     -25.857 -13.972  24.992  1.00  1.41           H  
ATOM    634 2HZ  LYS A  43     -24.949 -14.723  23.838  1.00  1.41           H  
ATOM    635 3HZ  LYS A  43     -26.507 -14.295  23.512  1.00  1.41           H  
ATOM    636  N   ALA A  44     -26.700 -22.295  21.610  1.00  1.29           N  
ATOM    637  CA  ALA A  44     -26.853 -23.161  20.438  1.00  1.29           C  
ATOM    638  C   ALA A  44     -27.632 -24.455  20.709  1.00  1.29           C  
ATOM    639  O   ALA A  44     -28.389 -24.913  19.859  1.00  1.29           O  
ATOM    640  CB  ALA A  44     -25.486 -23.541  19.900  1.00  1.29           C  
ATOM    641  H   ALA A  44     -25.765 -22.192  21.998  1.00  1.29           H  
ATOM    642  HA  ALA A  44     -27.391 -22.592  19.682  1.00  1.29           H  
ATOM    643 1HB  ALA A  44     -25.604 -24.148  19.005  1.00  1.29           H  
ATOM    644 2HB  ALA A  44     -24.925 -22.640  19.662  1.00  1.29           H  
ATOM    645 3HB  ALA A  44     -24.952 -24.111  20.658  1.00  1.29           H  
ATOM    646  N   LEU A  45     -27.439 -25.048  21.887  1.00  1.18           N  
ATOM    647  CA  LEU A  45     -28.037 -26.343  22.251  1.00  1.18           C  
ATOM    648  C   LEU A  45     -29.582 -26.535  22.267  1.00  1.18           C  
ATOM    649  O   LEU A  45     -30.018 -27.663  22.074  1.00  1.18           O  
ATOM    650  CB  LEU A  45     -27.490 -26.827  23.594  1.00  1.18           C  
ATOM    651  CG  LEU A  45     -26.045 -27.236  23.622  1.00  1.18           C  
ATOM    652  CD1 LEU A  45     -25.687 -27.551  25.028  1.00  1.18           C  
ATOM    653  CD2 LEU A  45     -25.819 -28.393  22.733  1.00  1.18           C  
ATOM    654  H   LEU A  45     -26.791 -24.605  22.542  1.00  1.18           H  
ATOM    655  HA  LEU A  45     -27.664 -27.050  21.512  1.00  1.18           H  
ATOM    656 1HB  LEU A  45     -27.613 -26.038  24.332  1.00  1.18           H  
ATOM    657 2HB  LEU A  45     -28.051 -27.694  23.898  1.00  1.18           H  
ATOM    658  HG  LEU A  45     -25.441 -26.439  23.287  1.00  1.18           H  
ATOM    659 1HD1 LEU A  45     -24.636 -27.838  25.088  1.00  1.18           H  
ATOM    660 2HD1 LEU A  45     -25.870 -26.681  25.642  1.00  1.18           H  
ATOM    661 3HD1 LEU A  45     -26.292 -28.362  25.369  1.00  1.18           H  
ATOM    662 1HD2 LEU A  45     -24.783 -28.662  22.767  1.00  1.18           H  
ATOM    663 2HD2 LEU A  45     -26.425 -29.237  23.062  1.00  1.18           H  
ATOM    664 3HD2 LEU A  45     -26.085 -28.123  21.714  1.00  1.18           H  
ATOM    665  N   PRO A  46     -30.436 -25.556  22.609  1.00  1.10           N  
ATOM    666  CA  PRO A  46     -31.885 -25.682  22.656  1.00  1.10           C  
ATOM    667  C   PRO A  46     -32.503 -26.170  21.358  1.00  1.10           C  
ATOM    668  O   PRO A  46     -32.080 -25.788  20.259  1.00  1.10           O  
ATOM    669  CB  PRO A  46     -32.317 -24.272  23.017  1.00  1.10           C  
ATOM    670  CG  PRO A  46     -31.162 -23.710  23.744  1.00  1.10           C  
ATOM    671  CD  PRO A  46     -29.975 -24.283  23.038  1.00  1.10           C  
ATOM    672  HA  PRO A  46     -32.152 -26.362  23.457  1.00  1.10           H  
ATOM    673 1HB  PRO A  46     -32.553 -23.701  22.123  1.00  1.10           H  
ATOM    674 2HB  PRO A  46     -33.213 -24.328  23.627  1.00  1.10           H  
ATOM    675 1HG  PRO A  46     -31.174 -22.612  23.703  1.00  1.10           H  
ATOM    676 2HG  PRO A  46     -31.214 -23.993  24.803  1.00  1.10           H  
ATOM    677 1HD  PRO A  46     -29.768 -23.691  22.183  1.00  1.10           H  
ATOM    678 2HD  PRO A  46     -29.155 -24.376  23.707  1.00  1.10           H  
ATOM    679  N   LEU A  47     -33.565 -26.968  21.476  1.00  1.05           N  
ATOM    680  CA  LEU A  47     -34.223 -27.578  20.313  1.00  1.05           C  
ATOM    681  C   LEU A  47     -35.129 -26.632  19.543  1.00  1.05           C  
ATOM    682  O   LEU A  47     -36.334 -26.872  19.423  1.00  1.05           O  
ATOM    683  CB  LEU A  47     -35.099 -28.754  20.752  1.00  1.05           C  
ATOM    684  CG  LEU A  47     -34.426 -29.900  21.452  1.00  1.05           C  
ATOM    685  CD1 LEU A  47     -35.508 -30.896  21.880  1.00  1.05           C  
ATOM    686  CD2 LEU A  47     -33.425 -30.540  20.495  1.00  1.05           C  
ATOM    687  H   LEU A  47     -33.890 -27.190  22.416  1.00  1.05           H  
ATOM    688  HA  LEU A  47     -33.447 -27.939  19.641  1.00  1.05           H  
ATOM    689 1HB  LEU A  47     -35.866 -28.381  21.396  1.00  1.05           H  
ATOM    690 2HB  LEU A  47     -35.582 -29.164  19.864  1.00  1.05           H  
ATOM    691  HG  LEU A  47     -33.904 -29.545  22.348  1.00  1.05           H  
ATOM    692 1HD1 LEU A  47     -35.061 -31.737  22.380  1.00  1.05           H  
ATOM    693 2HD1 LEU A  47     -36.216 -30.431  22.548  1.00  1.05           H  
ATOM    694 3HD1 LEU A  47     -36.029 -31.233  21.005  1.00  1.05           H  
ATOM    695 1HD2 LEU A  47     -32.932 -31.375  20.973  1.00  1.05           H  
ATOM    696 2HD2 LEU A  47     -33.958 -30.888  19.623  1.00  1.05           H  
ATOM    697 3HD2 LEU A  47     -32.676 -29.803  20.200  1.00  1.05           H  
ATOM    698  N   THR A  48     -34.524 -25.597  18.992  1.00  1.03           N  
ATOM    699  CA  THR A  48     -35.197 -24.603  18.182  1.00  1.03           C  
ATOM    700  C   THR A  48     -35.092 -25.080  16.731  1.00  1.03           C  
ATOM    701  O   THR A  48     -34.111 -25.742  16.408  1.00  1.03           O  
ATOM    702  CB  THR A  48     -34.519 -23.239  18.420  1.00  1.03           C  
ATOM    703  OG1 THR A  48     -33.149 -23.304  17.994  1.00  1.03           O  
ATOM    704  CG2 THR A  48     -34.566 -22.933  19.896  1.00  1.03           C  
ATOM    705  H   THR A  48     -33.524 -25.517  19.169  1.00  1.03           H  
ATOM    706  HA  THR A  48     -36.239 -24.557  18.495  1.00  1.03           H  
ATOM    707  HB  THR A  48     -35.018 -22.454  17.888  1.00  1.03           H  
ATOM    708  HG1 THR A  48     -32.650 -23.848  18.629  1.00  1.03           H  
ATOM    709 1HG2 THR A  48     -34.077 -21.981  20.097  1.00  1.03           H  
ATOM    710 2HG2 THR A  48     -35.604 -22.885  20.219  1.00  1.03           H  
ATOM    711 3HG2 THR A  48     -34.057 -23.721  20.432  1.00  1.03           H  
ATOM    712  N   PRO A  49     -35.901 -24.589  15.780  1.00  1.03           N  
ATOM    713  CA  PRO A  49     -35.966 -25.045  14.394  1.00  1.03           C  
ATOM    714  C   PRO A  49     -34.651 -25.026  13.610  1.00  1.03           C  
ATOM    715  O   PRO A  49     -34.561 -25.667  12.560  1.00  1.03           O  
ATOM    716  CB  PRO A  49     -36.927 -24.033  13.764  1.00  1.03           C  
ATOM    717  CG  PRO A  49     -37.769 -23.514  14.898  1.00  1.03           C  
ATOM    718  CD  PRO A  49     -36.846 -23.481  16.082  1.00  1.03           C  
ATOM    719  HA  PRO A  49     -36.395 -26.053  14.374  1.00  1.03           H  
ATOM    720 1HB  PRO A  49     -36.361 -23.244  13.252  1.00  1.03           H  
ATOM    721 2HB  PRO A  49     -37.534 -24.537  12.997  1.00  1.03           H  
ATOM    722 1HG  PRO A  49     -38.147 -22.515  14.643  1.00  1.03           H  
ATOM    723 2HG  PRO A  49     -38.646 -24.132  15.048  1.00  1.03           H  
ATOM    724 1HD  PRO A  49     -36.326 -22.519  16.100  1.00  1.03           H  
ATOM    725 2HD  PRO A  49     -37.440 -23.661  16.978  1.00  1.03           H  
ATOM    726  N   THR A  50     -33.663 -24.254  14.056  1.00  1.06           N  
ATOM    727  CA  THR A  50     -32.405 -24.158  13.329  1.00  1.06           C  
ATOM    728  C   THR A  50     -31.156 -24.696  14.044  1.00  1.06           C  
ATOM    729  O   THR A  50     -30.054 -24.572  13.505  1.00  1.06           O  
ATOM    730  CB  THR A  50     -32.147 -22.693  12.936  1.00  1.06           C  
ATOM    731  OG1 THR A  50     -32.065 -21.883  14.117  1.00  1.06           O  
ATOM    732  CG2 THR A  50     -33.281 -22.178  12.056  1.00  1.06           C  
ATOM    733  H   THR A  50     -33.766 -23.747  14.923  1.00  1.06           H  
ATOM    734  HA  THR A  50     -32.510 -24.732  12.409  1.00  1.06           H  
ATOM    735  HB  THR A  50     -31.204 -22.629  12.392  1.00  1.06           H  
ATOM    736  HG1 THR A  50     -31.410 -22.257  14.715  1.00  1.06           H  
ATOM    737 1HG2 THR A  50     -33.086 -21.143  11.779  1.00  1.06           H  
ATOM    738 2HG2 THR A  50     -33.346 -22.789  11.156  1.00  1.06           H  
ATOM    739 3HG2 THR A  50     -34.219 -22.234  12.599  1.00  1.06           H  
ATOM    740  N   SER A  51     -31.277 -25.236  15.260  1.00  1.10           N  
ATOM    741  CA  SER A  51     -30.044 -25.684  15.932  1.00  1.10           C  
ATOM    742  C   SER A  51     -29.548 -27.040  15.445  1.00  1.10           C  
ATOM    743  O   SER A  51     -30.306 -27.847  14.902  1.00  1.10           O  
ATOM    744  CB  SER A  51     -30.205 -25.742  17.439  1.00  1.10           C  
ATOM    745  OG  SER A  51     -31.100 -26.750  17.843  1.00  1.10           O  
ATOM    746  H   SER A  51     -32.199 -25.350  15.690  1.00  1.10           H  
ATOM    747  HA  SER A  51     -29.265 -24.952  15.719  1.00  1.10           H  
ATOM    748 1HB  SER A  51     -29.241 -25.936  17.881  1.00  1.10           H  
ATOM    749 2HB  SER A  51     -30.550 -24.779  17.811  1.00  1.10           H  
ATOM    750  HG  SER A  51     -31.311 -26.542  18.789  1.00  1.10           H  
ATOM    751  N   LYS A  52     -28.281 -27.340  15.728  1.00  1.12           N  
ATOM    752  CA  LYS A  52     -27.730 -28.638  15.368  1.00  1.12           C  
ATOM    753  C   LYS A  52     -28.382 -29.759  16.171  1.00  1.12           C  
ATOM    754  O   LYS A  52     -28.671 -30.827  15.630  1.00  1.12           O  
ATOM    755  CB  LYS A  52     -26.219 -28.638  15.569  1.00  1.12           C  
ATOM    756  CG  LYS A  52     -25.479 -27.753  14.565  1.00  1.12           C  
ATOM    757  CD  LYS A  52     -23.964 -27.758  14.781  1.00  1.12           C  
ATOM    758  CE  LYS A  52     -23.280 -26.791  13.813  1.00  1.12           C  
ATOM    759  NZ  LYS A  52     -21.808 -26.732  14.013  1.00  1.12           N  
ATOM    760  H   LYS A  52     -27.695 -26.649  16.175  1.00  1.12           H  
ATOM    761  HA  LYS A  52     -27.940 -28.822  14.312  1.00  1.12           H  
ATOM    762 1HB  LYS A  52     -25.980 -28.293  16.574  1.00  1.12           H  
ATOM    763 2HB  LYS A  52     -25.838 -29.654  15.470  1.00  1.12           H  
ATOM    764 1HG  LYS A  52     -25.694 -28.105  13.554  1.00  1.12           H  
ATOM    765 2HG  LYS A  52     -25.845 -26.731  14.656  1.00  1.12           H  
ATOM    766 1HD  LYS A  52     -23.735 -27.463  15.805  1.00  1.12           H  
ATOM    767 2HD  LYS A  52     -23.568 -28.761  14.611  1.00  1.12           H  
ATOM    768 1HE  LYS A  52     -23.484 -27.099  12.789  1.00  1.12           H  
ATOM    769 2HE  LYS A  52     -23.693 -25.795  13.971  1.00  1.12           H  
ATOM    770 1HZ  LYS A  52     -21.406 -26.079  13.362  1.00  1.12           H  
ATOM    771 2HZ  LYS A  52     -21.599 -26.439  14.951  1.00  1.12           H  
ATOM    772 3HZ  LYS A  52     -21.379 -27.647  13.843  1.00  1.12           H  
ATOM    773  N   THR A  53     -28.653 -29.504  17.458  1.00  1.12           N  
ATOM    774  CA  THR A  53     -29.279 -30.535  18.279  1.00  1.12           C  
ATOM    775  C   THR A  53     -30.693 -30.760  17.809  1.00  1.12           C  
ATOM    776  O   THR A  53     -31.184 -31.886  17.823  1.00  1.12           O  
ATOM    777  CB  THR A  53     -29.318 -30.136  19.747  1.00  1.12           C  
ATOM    778  OG1 THR A  53     -30.007 -28.907  19.840  1.00  1.12           O  
ATOM    779  CG2 THR A  53     -27.942 -30.006  20.327  1.00  1.12           C  
ATOM    780  H   THR A  53     -28.421 -28.608  17.857  1.00  1.12           H  
ATOM    781  HA  THR A  53     -28.720 -31.463  18.171  1.00  1.12           H  
ATOM    782  HB  THR A  53     -29.871 -30.890  20.307  1.00  1.12           H  
ATOM    783  HG1 THR A  53     -30.080 -28.653  20.766  1.00  1.12           H  
ATOM    784 1HG2 THR A  53     -28.041 -29.714  21.371  1.00  1.12           H  
ATOM    785 2HG2 THR A  53     -27.420 -30.960  20.261  1.00  1.12           H  
ATOM    786 3HG2 THR A  53     -27.386 -29.246  19.783  1.00  1.12           H  
ATOM    787  N   PHE A  54     -31.335 -29.696  17.325  1.00  1.09           N  
ATOM    788  CA  PHE A  54     -32.655 -29.849  16.772  1.00  1.09           C  
ATOM    789  C   PHE A  54     -32.657 -30.794  15.614  1.00  1.09           C  
ATOM    790  O   PHE A  54     -33.478 -31.711  15.580  1.00  1.09           O  
ATOM    791  CB  PHE A  54     -33.262 -28.545  16.347  1.00  1.09           C  
ATOM    792  CG  PHE A  54     -34.432 -28.784  15.610  1.00  1.09           C  
ATOM    793  CD1 PHE A  54     -35.544 -29.207  16.234  1.00  1.09           C  
ATOM    794  CD2 PHE A  54     -34.427 -28.605  14.246  1.00  1.09           C  
ATOM    795  CE1 PHE A  54     -36.635 -29.481  15.523  1.00  1.09           C  
ATOM    796  CE2 PHE A  54     -35.532 -28.868  13.519  1.00  1.09           C  
ATOM    797  CZ  PHE A  54     -36.639 -29.313  14.147  1.00  1.09           C  
ATOM    798  H   PHE A  54     -30.932 -28.762  17.378  1.00  1.09           H  
ATOM    799  HA  PHE A  54     -33.300 -30.260  17.541  1.00  1.09           H  
ATOM    800 1HB  PHE A  54     -33.509 -27.959  17.215  1.00  1.09           H  
ATOM    801 2HB  PHE A  54     -32.580 -27.975  15.737  1.00  1.09           H  
ATOM    802  HD1 PHE A  54     -35.542 -29.343  17.317  1.00  1.09           H  
ATOM    803  HD2 PHE A  54     -33.514 -28.255  13.757  1.00  1.09           H  
ATOM    804  HE1 PHE A  54     -37.495 -29.828  16.044  1.00  1.09           H  
ATOM    805  HE2 PHE A  54     -35.530 -28.735  12.435  1.00  1.09           H  
ATOM    806  HZ  PHE A  54     -37.515 -29.536  13.556  1.00  1.09           H  
ATOM    807  N   GLU A  55     -31.754 -30.602  14.656  1.00  1.04           N  
ATOM    808  CA  GLU A  55     -31.759 -31.498  13.515  1.00  1.04           C  
ATOM    809  C   GLU A  55     -31.486 -32.937  13.947  1.00  1.04           C  
ATOM    810  O   GLU A  55     -32.115 -33.866  13.438  1.00  1.04           O  
ATOM    811  CB  GLU A  55     -30.750 -31.059  12.447  1.00  1.04           C  
ATOM    812  CG  GLU A  55     -31.140 -29.771  11.700  1.00  1.04           C  
ATOM    813  CD  GLU A  55     -30.152 -29.368  10.604  1.00  1.04           C  
ATOM    814  OE1 GLU A  55     -29.110 -29.976  10.499  1.00  1.04           O  
ATOM    815  OE2 GLU A  55     -30.462 -28.461   9.864  1.00  1.04           O  
ATOM    816  H   GLU A  55     -31.094 -29.821  14.725  1.00  1.04           H  
ATOM    817  HA  GLU A  55     -32.754 -31.465  13.064  1.00  1.04           H  
ATOM    818 1HB  GLU A  55     -29.780 -30.887  12.923  1.00  1.04           H  
ATOM    819 2HB  GLU A  55     -30.621 -31.856  11.717  1.00  1.04           H  
ATOM    820 1HG  GLU A  55     -32.128 -29.906  11.259  1.00  1.04           H  
ATOM    821 2HG  GLU A  55     -31.210 -28.962  12.432  1.00  1.04           H  
ATOM    822  N   LYS A  56     -30.597 -33.132  14.937  1.00  0.99           N  
ATOM    823  CA  LYS A  56     -30.290 -34.483  15.420  1.00  0.99           C  
ATOM    824  C   LYS A  56     -31.528 -35.115  16.065  1.00  0.99           C  
ATOM    825  O   LYS A  56     -31.768 -36.322  15.984  1.00  0.99           O  
ATOM    826  CB  LYS A  56     -29.176 -34.427  16.470  1.00  0.99           C  
ATOM    827  CG  LYS A  56     -27.804 -34.040  15.926  1.00  0.99           C  
ATOM    828  CD  LYS A  56     -26.756 -33.984  17.035  1.00  0.99           C  
ATOM    829  CE  LYS A  56     -25.462 -33.369  16.532  1.00  0.99           C  
ATOM    830  NZ  LYS A  56     -24.841 -34.175  15.462  1.00  0.99           N  
ATOM    831  H   LYS A  56     -30.094 -32.328  15.322  1.00  0.99           H  
ATOM    832  HA  LYS A  56     -29.985 -35.094  14.571  1.00  0.99           H  
ATOM    833 1HB  LYS A  56     -29.444 -33.708  17.239  1.00  0.99           H  
ATOM    834 2HB  LYS A  56     -29.088 -35.398  16.952  1.00  0.99           H  
ATOM    835 1HG  LYS A  56     -27.494 -34.757  15.175  1.00  0.99           H  
ATOM    836 2HG  LYS A  56     -27.866 -33.076  15.451  1.00  0.99           H  
ATOM    837 1HD  LYS A  56     -27.135 -33.387  17.864  1.00  0.99           H  
ATOM    838 2HD  LYS A  56     -26.552 -34.991  17.399  1.00  0.99           H  
ATOM    839 1HE  LYS A  56     -25.673 -32.371  16.146  1.00  0.99           H  
ATOM    840 2HE  LYS A  56     -24.767 -33.284  17.358  1.00  0.99           H  
ATOM    841 1HZ  LYS A  56     -23.986 -33.726  15.157  1.00  0.99           H  
ATOM    842 2HZ  LYS A  56     -24.631 -35.099  15.812  1.00  0.99           H  
ATOM    843 3HZ  LYS A  56     -25.485 -34.242  14.684  1.00  0.99           H  
ATOM    844  N   TRP A  57     -32.276 -34.291  16.780  1.00  0.94           N  
ATOM    845  CA  TRP A  57     -33.493 -34.695  17.450  1.00  0.94           C  
ATOM    846  C   TRP A  57     -34.588 -35.049  16.433  1.00  0.94           C  
ATOM    847  O   TRP A  57     -35.225 -36.103  16.544  1.00  0.94           O  
ATOM    848  CB  TRP A  57     -33.896 -33.566  18.408  1.00  0.94           C  
ATOM    849  CG  TRP A  57     -35.105 -33.732  19.208  1.00  0.94           C  
ATOM    850  CD1 TRP A  57     -35.240 -34.385  20.393  1.00  0.94           C  
ATOM    851  CD2 TRP A  57     -36.373 -33.167  18.913  1.00  0.94           C  
ATOM    852  NE1 TRP A  57     -36.511 -34.260  20.854  1.00  0.94           N  
ATOM    853  CE2 TRP A  57     -37.224 -33.511  19.957  1.00  0.94           C  
ATOM    854  CE3 TRP A  57     -36.850 -32.399  17.865  1.00  0.94           C  
ATOM    855  CZ2 TRP A  57     -38.522 -33.110  19.981  1.00  0.94           C  
ATOM    856  CZ3 TRP A  57     -38.157 -32.012  17.881  1.00  0.94           C  
ATOM    857  CH2 TRP A  57     -38.979 -32.357  18.909  1.00  0.94           C  
ATOM    858  H   TRP A  57     -31.995 -33.316  16.859  1.00  0.94           H  
ATOM    859  HA  TRP A  57     -33.275 -35.581  18.042  1.00  0.94           H  
ATOM    860 1HB  TRP A  57     -33.071 -33.391  19.099  1.00  0.94           H  
ATOM    861 2HB  TRP A  57     -34.016 -32.654  17.840  1.00  0.94           H  
ATOM    862  HD1 TRP A  57     -34.449 -34.922  20.899  1.00  0.94           H  
ATOM    863  HE1 TRP A  57     -36.863 -34.653  21.717  1.00  0.94           H  
ATOM    864  HE3 TRP A  57     -36.190 -32.120  17.039  1.00  0.94           H  
ATOM    865  HZ2 TRP A  57     -39.176 -33.364  20.793  1.00  0.94           H  
ATOM    866  HZ3 TRP A  57     -38.513 -31.429  17.052  1.00  0.94           H  
ATOM    867  HH2 TRP A  57     -40.016 -32.029  18.891  1.00  0.94           H  
ATOM    868  N   GLU A  58     -34.808 -34.171  15.438  1.00  0.91           N  
ATOM    869  CA  GLU A  58     -35.875 -34.354  14.448  1.00  0.91           C  
ATOM    870  C   GLU A  58     -35.683 -35.640  13.639  1.00  0.91           C  
ATOM    871  O   GLU A  58     -36.630 -36.402  13.429  1.00  0.91           O  
ATOM    872  CB  GLU A  58     -35.948 -33.156  13.485  1.00  0.91           C  
ATOM    873  CG  GLU A  58     -37.156 -33.197  12.510  1.00  0.91           C  
ATOM    874  CD  GLU A  58     -37.216 -32.036  11.508  1.00  0.91           C  
ATOM    875  OE1 GLU A  58     -36.279 -31.284  11.434  1.00  0.91           O  
ATOM    876  OE2 GLU A  58     -38.213 -31.927  10.820  1.00  0.91           O  
ATOM    877  H   GLU A  58     -34.232 -33.336  15.389  1.00  0.91           H  
ATOM    878  HA  GLU A  58     -36.818 -34.417  14.979  1.00  0.91           H  
ATOM    879 1HB  GLU A  58     -36.004 -32.239  14.068  1.00  0.91           H  
ATOM    880 2HB  GLU A  58     -35.026 -33.108  12.898  1.00  0.91           H  
ATOM    881 1HG  GLU A  58     -37.119 -34.135  11.958  1.00  0.91           H  
ATOM    882 2HG  GLU A  58     -38.074 -33.198  13.096  1.00  0.91           H  
ATOM    883  N   GLU A  59     -34.454 -35.872  13.170  1.00  0.89           N  
ATOM    884  CA  GLU A  59     -34.117 -37.070  12.396  1.00  0.89           C  
ATOM    885  C   GLU A  59     -32.867 -37.674  12.987  1.00  0.89           C  
ATOM    886  O   GLU A  59     -31.833 -37.011  13.046  1.00  0.89           O  
ATOM    887  CB  GLU A  59     -33.862 -36.745  10.918  1.00  0.89           C  
ATOM    888  CG  GLU A  59     -35.061 -36.207  10.149  1.00  0.89           C  
ATOM    889  CD  GLU A  59     -34.772 -35.920   8.687  1.00  0.89           C  
ATOM    890  OE1 GLU A  59     -33.659 -36.111   8.262  1.00  0.89           O  
ATOM    891  OE2 GLU A  59     -35.686 -35.496   7.997  1.00  0.89           O  
ATOM    892  H   GLU A  59     -33.712 -35.191  13.360  1.00  0.89           H  
ATOM    893  HA  GLU A  59     -34.923 -37.799  12.480  1.00  0.89           H  
ATOM    894 1HB  GLU A  59     -33.067 -36.003  10.852  1.00  0.89           H  
ATOM    895 2HB  GLU A  59     -33.513 -37.645  10.409  1.00  0.89           H  
ATOM    896 1HG  GLU A  59     -35.848 -36.945  10.210  1.00  0.89           H  
ATOM    897 2HG  GLU A  59     -35.410 -35.296  10.629  1.00  0.89           H  
ATOM    898  N   LEU A  60     -32.909 -38.936  13.385  1.00  0.87           N  
ATOM    899  CA  LEU A  60     -31.707 -39.419  14.043  1.00  0.87           C  
ATOM    900  C   LEU A  60     -30.521 -39.403  13.069  1.00  0.87           C  
ATOM    901  O   LEU A  60     -30.658 -39.886  11.945  1.00  0.87           O  
ATOM    902  CB  LEU A  60     -31.911 -40.841  14.557  1.00  0.87           C  
ATOM    903  CG  LEU A  60     -32.954 -40.977  15.626  1.00  0.87           C  
ATOM    904  CD1 LEU A  60     -33.098 -42.450  16.004  1.00  0.87           C  
ATOM    905  CD2 LEU A  60     -32.567 -40.128  16.807  1.00  0.87           C  
ATOM    906  H   LEU A  60     -33.769 -39.487  13.291  1.00  0.87           H  
ATOM    907  HA  LEU A  60     -31.540 -38.770  14.894  1.00  0.87           H  
ATOM    908 1HB  LEU A  60     -32.202 -41.479  13.723  1.00  0.87           H  
ATOM    909 2HB  LEU A  60     -30.966 -41.213  14.956  1.00  0.87           H  
ATOM    910  HG  LEU A  60     -33.913 -40.626  15.238  1.00  0.87           H  
ATOM    911 1HD1 LEU A  60     -33.865 -42.558  16.776  1.00  0.87           H  
ATOM    912 2HD1 LEU A  60     -33.379 -43.031  15.125  1.00  0.87           H  
ATOM    913 3HD1 LEU A  60     -32.147 -42.817  16.390  1.00  0.87           H  
ATOM    914 1HD2 LEU A  60     -33.338 -40.221  17.570  1.00  0.87           H  
ATOM    915 2HD2 LEU A  60     -31.612 -40.467  17.206  1.00  0.87           H  
ATOM    916 3HD2 LEU A  60     -32.483 -39.079  16.498  1.00  0.87           H  
ATOM    917  N   PRO A  61     -29.341 -38.871  13.473  1.00  0.86           N  
ATOM    918  CA  PRO A  61     -28.112 -38.808  12.692  1.00  0.86           C  
ATOM    919  C   PRO A  61     -27.421 -40.154  12.614  1.00  0.86           C  
ATOM    920  O   PRO A  61     -26.544 -40.382  11.781  1.00  0.86           O  
ATOM    921  CB  PRO A  61     -27.279 -37.807  13.488  1.00  0.86           C  
ATOM    922  CG  PRO A  61     -27.757 -37.969  14.924  1.00  0.86           C  
ATOM    923  CD  PRO A  61     -29.220 -38.288  14.820  1.00  0.86           C  
ATOM    924  HA  PRO A  61     -28.343 -38.425  11.686  1.00  0.86           H  
ATOM    925 1HB  PRO A  61     -26.224 -38.043  13.377  1.00  0.86           H  
ATOM    926 2HB  PRO A  61     -27.429 -36.794  13.091  1.00  0.86           H  
ATOM    927 1HG  PRO A  61     -27.201 -38.742  15.442  1.00  0.86           H  
ATOM    928 2HG  PRO A  61     -27.582 -37.054  15.482  1.00  0.86           H  
ATOM    929 1HD  PRO A  61     -29.478 -39.016  15.603  1.00  0.86           H  
ATOM    930 2HD  PRO A  61     -29.805 -37.377  14.886  1.00  0.86           H  
ATOM    931  N   ILE A  62     -27.818 -41.033  13.516  1.00  0.84           N  
ATOM    932  CA  ILE A  62     -27.223 -42.339  13.659  1.00  0.84           C  
ATOM    933  C   ILE A  62     -28.316 -43.374  13.427  1.00  0.84           C  
ATOM    934  O   ILE A  62     -29.335 -43.315  14.117  1.00  0.84           O  
ATOM    935  CB  ILE A  62     -26.669 -42.501  15.090  1.00  0.84           C  
ATOM    936  CG1 ILE A  62     -25.635 -41.450  15.378  1.00  0.84           C  
ATOM    937  CG2 ILE A  62     -26.036 -43.857  15.253  1.00  0.84           C  
ATOM    938  CD1 ILE A  62     -25.282 -41.331  16.846  1.00  0.84           C  
ATOM    939  H   ILE A  62     -28.557 -40.778  14.149  1.00  0.84           H  
ATOM    940  HA  ILE A  62     -26.416 -42.428  12.945  1.00  0.84           H  
ATOM    941  HB  ILE A  62     -27.477 -42.388  15.811  1.00  0.84           H  
ATOM    942 1HG1 ILE A  62     -24.740 -41.701  14.824  1.00  0.84           H  
ATOM    943 2HG1 ILE A  62     -25.987 -40.508  15.036  1.00  0.84           H  
ATOM    944 1HG2 ILE A  62     -25.651 -43.953  16.264  1.00  0.84           H  
ATOM    945 2HG2 ILE A  62     -26.773 -44.624  15.072  1.00  0.84           H  
ATOM    946 3HG2 ILE A  62     -25.217 -43.967  14.544  1.00  0.84           H  
ATOM    947 1HD1 ILE A  62     -24.529 -40.560  16.985  1.00  0.84           H  
ATOM    948 2HD1 ILE A  62     -26.175 -41.064  17.411  1.00  0.84           H  
ATOM    949 3HD1 ILE A  62     -24.900 -42.281  17.209  1.00  0.84           H  
ATOM    950  N   PRO A  63     -28.182 -44.302  12.470  1.00  0.81           N  
ATOM    951  CA  PRO A  63     -29.161 -45.333  12.225  1.00  0.81           C  
ATOM    952  C   PRO A  63     -29.123 -46.236  13.423  1.00  0.81           C  
ATOM    953  O   PRO A  63     -28.059 -46.418  14.020  1.00  0.81           O  
ATOM    954  CB  PRO A  63     -28.663 -46.010  10.951  1.00  0.81           C  
ATOM    955  CG  PRO A  63     -27.165 -45.729  10.932  1.00  0.81           C  
ATOM    956  CD  PRO A  63     -26.996 -44.364  11.603  1.00  0.81           C  
ATOM    957  HA  PRO A  63     -30.159 -44.884  12.095  1.00  0.81           H  
ATOM    958 1HB  PRO A  63     -28.886 -47.087  11.000  1.00  0.81           H  
ATOM    959 2HB  PRO A  63     -29.199 -45.609  10.076  1.00  0.81           H  
ATOM    960 1HG  PRO A  63     -26.633 -46.515  11.473  1.00  0.81           H  
ATOM    961 2HG  PRO A  63     -26.788 -45.749   9.898  1.00  0.81           H  
ATOM    962 1HD  PRO A  63     -26.067 -44.402  12.190  1.00  0.81           H  
ATOM    963 2HD  PRO A  63     -27.003 -43.541  10.866  1.00  0.81           H  
ATOM    964  N   VAL A  64     -30.237 -46.847  13.750  1.00  0.78           N  
ATOM    965  CA  VAL A  64     -30.239 -47.738  14.885  1.00  0.78           C  
ATOM    966  C   VAL A  64     -30.437 -49.152  14.409  1.00  0.78           C  
ATOM    967  O   VAL A  64     -31.313 -49.421  13.602  1.00  0.78           O  
ATOM    968  CB  VAL A  64     -31.355 -47.319  15.851  1.00  0.78           C  
ATOM    969  CG1 VAL A  64     -31.391 -48.270  17.030  1.00  0.78           C  
ATOM    970  CG2 VAL A  64     -31.134 -45.856  16.281  1.00  0.78           C  
ATOM    971  H   VAL A  64     -31.110 -46.691  13.238  1.00  0.78           H  
ATOM    972  HA  VAL A  64     -29.281 -47.677  15.400  1.00  0.78           H  
ATOM    973  HB  VAL A  64     -32.313 -47.393  15.344  1.00  0.78           H  
ATOM    974 1HG1 VAL A  64     -32.197 -47.970  17.694  1.00  0.78           H  
ATOM    975 2HG1 VAL A  64     -31.567 -49.285  16.674  1.00  0.78           H  
ATOM    976 3HG1 VAL A  64     -30.441 -48.237  17.567  1.00  0.78           H  
ATOM    977 1HG2 VAL A  64     -31.935 -45.548  16.953  1.00  0.78           H  
ATOM    978 2HG2 VAL A  64     -30.185 -45.753  16.785  1.00  0.78           H  
ATOM    979 3HG2 VAL A  64     -31.139 -45.210  15.400  1.00  0.78           H  
ATOM    980  N   TYR A  65     -29.607 -50.073  14.840  1.00  0.75           N  
ATOM    981  CA  TYR A  65     -29.821 -51.423  14.367  1.00  0.75           C  
ATOM    982  C   TYR A  65     -30.529 -52.206  15.427  1.00  0.75           C  
ATOM    983  O   TYR A  65     -30.168 -52.167  16.603  1.00  0.75           O  
ATOM    984  CB  TYR A  65     -28.517 -52.042  13.923  1.00  0.75           C  
ATOM    985  CG  TYR A  65     -28.029 -51.371  12.674  1.00  0.75           C  
ATOM    986  CD1 TYR A  65     -27.225 -50.246  12.766  1.00  0.75           C  
ATOM    987  CD2 TYR A  65     -28.410 -51.852  11.430  1.00  0.75           C  
ATOM    988  CE1 TYR A  65     -26.792 -49.614  11.621  1.00  0.75           C  
ATOM    989  CE2 TYR A  65     -27.972 -51.211  10.287  1.00  0.75           C  
ATOM    990  CZ  TYR A  65     -27.170 -50.104  10.379  1.00  0.75           C  
ATOM    991  OH  TYR A  65     -26.738 -49.479   9.231  1.00  0.75           O  
ATOM    992  H   TYR A  65     -28.876 -49.856  15.515  1.00  0.75           H  
ATOM    993  HA  TYR A  65     -30.478 -51.406  13.499  1.00  0.75           H  
ATOM    994 1HB  TYR A  65     -27.762 -51.924  14.699  1.00  0.75           H  
ATOM    995 2HB  TYR A  65     -28.652 -53.107  13.723  1.00  0.75           H  
ATOM    996  HD1 TYR A  65     -26.932 -49.860  13.746  1.00  0.75           H  
ATOM    997  HD2 TYR A  65     -29.054 -52.733  11.353  1.00  0.75           H  
ATOM    998  HE1 TYR A  65     -26.158 -48.736  11.696  1.00  0.75           H  
ATOM    999  HE2 TYR A  65     -28.259 -51.577   9.305  1.00  0.75           H  
ATOM   1000  HH  TYR A  65     -27.104 -49.937   8.461  1.00  0.75           H  
ATOM   1001  N   VAL A  66     -31.563 -52.907  15.021  1.00  0.72           N  
ATOM   1002  CA  VAL A  66     -32.322 -53.658  15.974  1.00  0.72           C  
ATOM   1003  C   VAL A  66     -32.180 -55.126  15.672  1.00  0.72           C  
ATOM   1004  O   VAL A  66     -32.551 -55.601  14.599  1.00  0.72           O  
ATOM   1005  CB  VAL A  66     -33.789 -53.209  15.944  1.00  0.72           C  
ATOM   1006  CG1 VAL A  66     -34.549 -53.996  16.946  1.00  0.72           C  
ATOM   1007  CG2 VAL A  66     -33.864 -51.700  16.225  1.00  0.72           C  
ATOM   1008  H   VAL A  66     -31.833 -52.906  14.043  1.00  0.72           H  
ATOM   1009  HA  VAL A  66     -31.932 -53.476  16.969  1.00  0.72           H  
ATOM   1010  HB  VAL A  66     -34.216 -53.413  14.959  1.00  0.72           H  
ATOM   1011 1HG1 VAL A  66     -35.591 -53.693  16.939  1.00  0.72           H  
ATOM   1012 2HG1 VAL A  66     -34.469 -55.050  16.709  1.00  0.72           H  
ATOM   1013 3HG1 VAL A  66     -34.122 -53.812  17.931  1.00  0.72           H  
ATOM   1014 1HG2 VAL A  66     -34.902 -51.365  16.203  1.00  0.72           H  
ATOM   1015 2HG2 VAL A  66     -33.439 -51.494  17.202  1.00  0.72           H  
ATOM   1016 3HG2 VAL A  66     -33.301 -51.155  15.463  1.00  0.72           H  
ATOM   1017  N   TYR A  67     -31.613 -55.833  16.625  1.00  0.71           N  
ATOM   1018  CA  TYR A  67     -31.305 -57.231  16.480  1.00  0.71           C  
ATOM   1019  C   TYR A  67     -32.371 -58.019  17.190  1.00  0.71           C  
ATOM   1020  O   TYR A  67     -32.446 -58.020  18.425  1.00  0.71           O  
ATOM   1021  CB  TYR A  67     -29.938 -57.480  17.115  1.00  0.71           C  
ATOM   1022  CG  TYR A  67     -28.793 -56.734  16.448  1.00  0.71           C  
ATOM   1023  CD1 TYR A  67     -28.633 -55.372  16.680  1.00  0.71           C  
ATOM   1024  CD2 TYR A  67     -27.878 -57.399  15.661  1.00  0.71           C  
ATOM   1025  CE1 TYR A  67     -27.598 -54.691  16.092  1.00  0.71           C  
ATOM   1026  CE2 TYR A  67     -26.840 -56.713  15.066  1.00  0.71           C  
ATOM   1027  CZ  TYR A  67     -26.702 -55.363  15.277  1.00  0.71           C  
ATOM   1028  OH  TYR A  67     -25.667 -54.680  14.687  1.00  0.71           O  
ATOM   1029  H   TYR A  67     -31.359 -55.366  17.490  1.00  0.71           H  
ATOM   1030  HA  TYR A  67     -31.312 -57.506  15.431  1.00  0.71           H  
ATOM   1031 1HB  TYR A  67     -29.970 -57.184  18.141  1.00  0.71           H  
ATOM   1032 2HB  TYR A  67     -29.714 -58.543  17.088  1.00  0.71           H  
ATOM   1033  HD1 TYR A  67     -29.336 -54.836  17.320  1.00  0.71           H  
ATOM   1034  HD2 TYR A  67     -27.981 -58.469  15.496  1.00  0.71           H  
ATOM   1035  HE1 TYR A  67     -27.486 -53.627  16.269  1.00  0.71           H  
ATOM   1036  HE2 TYR A  67     -26.127 -57.246  14.432  1.00  0.71           H  
ATOM   1037  HH  TYR A  67     -25.148 -55.288  14.154  1.00  0.71           H  
ATOM   1038  N   MET A  68     -33.258 -58.632  16.428  1.00  0.71           N  
ATOM   1039  CA  MET A  68     -34.324 -59.354  17.068  1.00  0.71           C  
ATOM   1040  C   MET A  68     -33.933 -60.809  17.138  1.00  0.71           C  
ATOM   1041  O   MET A  68     -33.360 -61.365  16.205  1.00  0.71           O  
ATOM   1042  CB  MET A  68     -35.639 -59.119  16.331  1.00  0.71           C  
ATOM   1043  CG  MET A  68     -36.056 -57.644  16.356  1.00  0.71           C  
ATOM   1044  SD  MET A  68     -37.590 -57.276  15.521  1.00  0.71           S  
ATOM   1045  CE  MET A  68     -37.722 -55.538  15.877  1.00  0.71           C  
ATOM   1046  H   MET A  68     -33.206 -58.601  15.408  1.00  0.71           H  
ATOM   1047  HA  MET A  68     -34.440 -58.994  18.084  1.00  0.71           H  
ATOM   1048 1HB  MET A  68     -35.533 -59.422  15.290  1.00  0.71           H  
ATOM   1049 2HB  MET A  68     -36.431 -59.723  16.779  1.00  0.71           H  
ATOM   1050 1HG  MET A  68     -36.136 -57.316  17.383  1.00  0.71           H  
ATOM   1051 2HG  MET A  68     -35.269 -57.067  15.872  1.00  0.71           H  
ATOM   1052 1HE  MET A  68     -38.649 -55.154  15.483  1.00  0.71           H  
ATOM   1053 2HE  MET A  68     -37.716 -55.390  16.956  1.00  0.71           H  
ATOM   1054 3HE  MET A  68     -36.886 -55.013  15.428  1.00  0.71           H  
ATOM   1055  N   TYR A  69     -34.252 -61.454  18.224  1.00  0.72           N  
ATOM   1056  CA  TYR A  69     -33.971 -62.867  18.308  1.00  0.72           C  
ATOM   1057  C   TYR A  69     -35.287 -63.515  18.610  1.00  0.72           C  
ATOM   1058  O   TYR A  69     -36.098 -62.961  19.356  1.00  0.72           O  
ATOM   1059  CB  TYR A  69     -32.973 -63.156  19.415  1.00  0.72           C  
ATOM   1060  CG  TYR A  69     -31.639 -62.452  19.284  1.00  0.72           C  
ATOM   1061  CD1 TYR A  69     -31.520 -61.132  19.722  1.00  0.72           C  
ATOM   1062  CD2 TYR A  69     -30.535 -63.121  18.787  1.00  0.72           C  
ATOM   1063  CE1 TYR A  69     -30.311 -60.483  19.648  1.00  0.72           C  
ATOM   1064  CE2 TYR A  69     -29.319 -62.474  18.726  1.00  0.72           C  
ATOM   1065  CZ  TYR A  69     -29.204 -61.157  19.151  1.00  0.72           C  
ATOM   1066  OH  TYR A  69     -27.985 -60.516  19.086  1.00  0.72           O  
ATOM   1067  H   TYR A  69     -34.680 -60.956  18.999  1.00  0.72           H  
ATOM   1068  HA  TYR A  69     -33.607 -63.251  17.356  1.00  0.72           H  
ATOM   1069 1HB  TYR A  69     -33.407 -62.913  20.358  1.00  0.72           H  
ATOM   1070 2HB  TYR A  69     -32.784 -64.223  19.417  1.00  0.72           H  
ATOM   1071  HD1 TYR A  69     -32.391 -60.607  20.120  1.00  0.72           H  
ATOM   1072  HD2 TYR A  69     -30.623 -64.159  18.455  1.00  0.72           H  
ATOM   1073  HE1 TYR A  69     -30.227 -59.448  19.986  1.00  0.72           H  
ATOM   1074  HE2 TYR A  69     -28.448 -62.997  18.345  1.00  0.72           H  
ATOM   1075  HH  TYR A  69     -28.075 -59.620  19.419  1.00  0.72           H  
ATOM   1076  N   LEU A  70     -35.510 -64.683  18.055  1.00  0.74           N  
ATOM   1077  CA  LEU A  70     -36.762 -65.354  18.342  1.00  0.74           C  
ATOM   1078  C   LEU A  70     -36.474 -66.668  19.014  1.00  0.74           C  
ATOM   1079  O   LEU A  70     -35.515 -67.362  18.665  1.00  0.74           O  
ATOM   1080  CB  LEU A  70     -37.596 -65.534  17.071  1.00  0.74           C  
ATOM   1081  CG  LEU A  70     -38.303 -64.252  16.517  1.00  0.74           C  
ATOM   1082  CD1 LEU A  70     -37.386 -63.495  15.648  1.00  0.74           C  
ATOM   1083  CD2 LEU A  70     -39.530 -64.638  15.703  1.00  0.74           C  
ATOM   1084  H   LEU A  70     -34.790 -65.108  17.464  1.00  0.74           H  
ATOM   1085  HA  LEU A  70     -37.347 -64.752  19.036  1.00  0.74           H  
ATOM   1086 1HB  LEU A  70     -36.955 -65.937  16.283  1.00  0.74           H  
ATOM   1087 2HB  LEU A  70     -38.374 -66.265  17.289  1.00  0.74           H  
ATOM   1088  HG  LEU A  70     -38.586 -63.616  17.358  1.00  0.74           H  
ATOM   1089 1HD1 LEU A  70     -37.882 -62.628  15.289  1.00  0.74           H  
ATOM   1090 2HD1 LEU A  70     -36.500 -63.199  16.181  1.00  0.74           H  
ATOM   1091 3HD1 LEU A  70     -37.123 -64.123  14.819  1.00  0.74           H  
ATOM   1092 1HD2 LEU A  70     -40.018 -63.743  15.324  1.00  0.74           H  
ATOM   1093 2HD2 LEU A  70     -39.209 -65.239  14.884  1.00  0.74           H  
ATOM   1094 3HD2 LEU A  70     -40.231 -65.202  16.311  1.00  0.74           H  
ATOM   1095  N   TRP A  71     -37.275 -67.002  20.008  1.00  0.76           N  
ATOM   1096  CA  TRP A  71     -37.034 -68.256  20.682  1.00  0.76           C  
ATOM   1097  C   TRP A  71     -37.987 -69.322  20.161  1.00  0.76           C  
ATOM   1098  O   TRP A  71     -39.192 -69.084  20.060  1.00  0.76           O  
ATOM   1099  CB  TRP A  71     -37.169 -68.025  22.183  1.00  0.76           C  
ATOM   1100  CG  TRP A  71     -36.052 -67.139  22.753  1.00  0.76           C  
ATOM   1101  CD1 TRP A  71     -36.095 -65.776  22.889  1.00  0.76           C  
ATOM   1102  CD2 TRP A  71     -34.758 -67.555  23.283  1.00  0.76           C  
ATOM   1103  NE1 TRP A  71     -34.919 -65.308  23.450  1.00  0.76           N  
ATOM   1104  CE2 TRP A  71     -34.091 -66.391  23.702  1.00  0.76           C  
ATOM   1105  CE3 TRP A  71     -34.130 -68.796  23.443  1.00  0.76           C  
ATOM   1106  CZ2 TRP A  71     -32.821 -66.442  24.270  1.00  0.76           C  
ATOM   1107  CZ3 TRP A  71     -32.882 -68.851  24.028  1.00  0.76           C  
ATOM   1108  CH2 TRP A  71     -32.241 -67.710  24.427  1.00  0.76           C  
ATOM   1109  H   TRP A  71     -38.056 -66.401  20.291  1.00  0.76           H  
ATOM   1110  HA  TRP A  71     -36.016 -68.578  20.482  1.00  0.76           H  
ATOM   1111 1HB  TRP A  71     -38.131 -67.547  22.397  1.00  0.76           H  
ATOM   1112 2HB  TRP A  71     -37.160 -68.976  22.696  1.00  0.76           H  
ATOM   1113  HD1 TRP A  71     -36.931 -65.158  22.595  1.00  0.76           H  
ATOM   1114  HE1 TRP A  71     -34.711 -64.303  23.654  1.00  0.76           H  
ATOM   1115  HE3 TRP A  71     -34.612 -69.694  23.123  1.00  0.76           H  
ATOM   1116  HZ2 TRP A  71     -32.291 -65.543  24.603  1.00  0.76           H  
ATOM   1117  HZ3 TRP A  71     -32.412 -69.832  24.156  1.00  0.76           H  
ATOM   1118  HH2 TRP A  71     -31.259 -67.803  24.877  1.00  0.76           H  
ATOM   1119  N   ASN A  72     -37.451 -70.493  19.823  1.00  0.80           N  
ATOM   1120  CA  ASN A  72     -38.305 -71.580  19.362  1.00  0.80           C  
ATOM   1121  C   ASN A  72     -38.534 -72.584  20.444  1.00  0.80           C  
ATOM   1122  O   ASN A  72     -37.593 -73.039  21.094  1.00  0.80           O  
ATOM   1123  CB  ASN A  72     -37.767 -72.345  18.171  1.00  0.80           C  
ATOM   1124  CG  ASN A  72     -37.716 -71.612  16.942  1.00  0.80           C  
ATOM   1125  OD1 ASN A  72     -37.866 -70.398  16.919  1.00  0.80           O  
ATOM   1126  ND2 ASN A  72     -37.564 -72.345  15.865  1.00  0.80           N  
ATOM   1127  H   ASN A  72     -36.445 -70.621  19.916  1.00  0.80           H  
ATOM   1128  HA  ASN A  72     -39.283 -71.172  19.095  1.00  0.80           H  
ATOM   1129 1HB  ASN A  72     -36.761 -72.694  18.403  1.00  0.80           H  
ATOM   1130 2HB  ASN A  72     -38.385 -73.235  18.020  1.00  0.80           H  
ATOM   1131 1HD2 ASN A  72     -37.578 -71.932  14.935  1.00  0.80           H  
ATOM   1132 2HD2 ASN A  72     -37.467 -73.337  15.947  1.00  0.80           H  
ATOM   1133  N   TRP A  73     -39.774 -72.998  20.593  1.00  0.85           N  
ATOM   1134  CA  TRP A  73     -40.084 -74.039  21.550  1.00  0.85           C  
ATOM   1135  C   TRP A  73     -39.777 -75.354  20.860  1.00  0.85           C  
ATOM   1136  O   TRP A  73     -40.442 -75.715  19.888  1.00  0.85           O  
ATOM   1137  CB  TRP A  73     -41.541 -73.948  21.920  1.00  0.85           C  
ATOM   1138  CG  TRP A  73     -41.860 -72.689  22.566  1.00  0.85           C  
ATOM   1139  CD1 TRP A  73     -41.495 -71.452  22.128  1.00  0.85           C  
ATOM   1140  CD2 TRP A  73     -42.589 -72.477  23.749  1.00  0.85           C  
ATOM   1141  NE1 TRP A  73     -41.969 -70.515  22.937  1.00  0.85           N  
ATOM   1142  CE2 TRP A  73     -42.650 -71.102  23.930  1.00  0.85           C  
ATOM   1143  CE3 TRP A  73     -43.186 -73.317  24.677  1.00  0.85           C  
ATOM   1144  CZ2 TRP A  73     -43.285 -70.557  24.948  1.00  0.85           C  
ATOM   1145  CZ3 TRP A  73     -43.807 -72.732  25.748  1.00  0.85           C  
ATOM   1146  CH2 TRP A  73     -43.862 -71.387  25.854  1.00  0.85           C  
ATOM   1147  H   TRP A  73     -40.516 -72.554  20.044  1.00  0.85           H  
ATOM   1148  HA  TRP A  73     -39.453 -73.939  22.431  1.00  0.85           H  
ATOM   1149 1HB  TRP A  73     -42.149 -74.041  21.023  1.00  0.85           H  
ATOM   1150 2HB  TRP A  73     -41.806 -74.766  22.590  1.00  0.85           H  
ATOM   1151  HD1 TRP A  73     -40.907 -71.240  21.255  1.00  0.85           H  
ATOM   1152  HE1 TRP A  73     -41.828 -69.514  22.824  1.00  0.85           H  
ATOM   1153  HE3 TRP A  73     -43.148 -74.398  24.564  1.00  0.85           H  
ATOM   1154  HZ2 TRP A  73     -43.333 -69.477  25.068  1.00  0.85           H  
ATOM   1155  HZ3 TRP A  73     -44.275 -73.358  26.489  1.00  0.85           H  
ATOM   1156  HH2 TRP A  73     -44.367 -70.943  26.669  1.00  0.85           H  
ATOM   1157  N   THR A  74     -38.782 -76.080  21.360  1.00  0.91           N  
ATOM   1158  CA  THR A  74     -38.312 -77.279  20.674  1.00  0.91           C  
ATOM   1159  C   THR A  74     -38.995 -78.546  21.168  1.00  0.91           C  
ATOM   1160  O   THR A  74     -38.724 -79.647  20.687  1.00  0.91           O  
ATOM   1161  CB  THR A  74     -36.781 -77.398  20.818  1.00  0.91           C  
ATOM   1162  OG1 THR A  74     -36.413 -77.560  22.191  1.00  0.91           O  
ATOM   1163  CG2 THR A  74     -36.129 -76.123  20.315  1.00  0.91           C  
ATOM   1164  H   THR A  74     -38.281 -75.768  22.197  1.00  0.91           H  
ATOM   1165  HA  THR A  74     -38.538 -77.174  19.614  1.00  0.91           H  
ATOM   1166  HB  THR A  74     -36.424 -78.248  20.240  1.00  0.91           H  
ATOM   1167  HG1 THR A  74     -36.776 -76.809  22.711  1.00  0.91           H  
ATOM   1168 1HG2 THR A  74     -35.053 -76.212  20.422  1.00  0.91           H  
ATOM   1169 2HG2 THR A  74     -36.382 -75.963  19.270  1.00  0.91           H  
ATOM   1170 3HG2 THR A  74     -36.481 -75.283  20.908  1.00  0.91           H  
ATOM   1171  N   ASN A  75     -39.871 -78.379  22.142  1.00  0.98           N  
ATOM   1172  CA  ASN A  75     -40.593 -79.477  22.752  1.00  0.98           C  
ATOM   1173  C   ASN A  75     -42.048 -79.117  23.028  1.00  0.98           C  
ATOM   1174  O   ASN A  75     -42.638 -79.628  23.972  1.00  0.98           O  
ATOM   1175  CB  ASN A  75     -39.883 -79.936  24.018  1.00  0.98           C  
ATOM   1176  CG  ASN A  75     -39.803 -78.892  25.135  1.00  0.98           C  
ATOM   1177  OD1 ASN A  75     -39.883 -77.667  24.910  1.00  0.98           O  
ATOM   1178  ND2 ASN A  75     -39.659 -79.395  26.347  1.00  0.98           N  
ATOM   1179  H   ASN A  75     -40.029 -77.439  22.470  1.00  0.98           H  
ATOM   1180  HA  ASN A  75     -40.602 -80.314  22.051  1.00  0.98           H  
ATOM   1181 1HB  ASN A  75     -40.377 -80.827  24.402  1.00  0.98           H  
ATOM   1182 2HB  ASN A  75     -38.863 -80.227  23.757  1.00  0.98           H  
ATOM   1183 1HD2 ASN A  75     -39.613 -78.808  27.187  1.00  0.98           H  
ATOM   1184 2HD2 ASN A  75     -39.597 -80.387  26.460  1.00  0.98           H  
ATOM   1185  N   ALA A  76     -42.651 -78.280  22.187  1.00  1.06           N  
ATOM   1186  CA  ALA A  76     -44.020 -77.800  22.433  1.00  1.06           C  
ATOM   1187  C   ALA A  76     -45.030 -78.939  22.651  1.00  1.06           C  
ATOM   1188  O   ALA A  76     -45.922 -78.850  23.506  1.00  1.06           O  
ATOM   1189  CB  ALA A  76     -44.462 -76.969  21.248  1.00  1.06           C  
ATOM   1190  H   ALA A  76     -42.136 -77.929  21.389  1.00  1.06           H  
ATOM   1191  HA  ALA A  76     -44.007 -77.175  23.324  1.00  1.06           H  
ATOM   1192 1HB  ALA A  76     -45.445 -76.586  21.418  1.00  1.06           H  
ATOM   1193 2HB  ALA A  76     -43.769 -76.140  21.107  1.00  1.06           H  
ATOM   1194 3HB  ALA A  76     -44.470 -77.586  20.355  1.00  1.06           H  
ATOM   1195  N   ALA A  77     -44.859 -80.028  21.902  1.00  1.15           N  
ATOM   1196  CA  ALA A  77     -45.724 -81.202  21.987  1.00  1.15           C  
ATOM   1197  C   ALA A  77     -45.703 -81.824  23.383  1.00  1.15           C  
ATOM   1198  O   ALA A  77     -46.686 -82.434  23.818  1.00  1.15           O  
ATOM   1199  CB  ALA A  77     -45.294 -82.241  20.971  1.00  1.15           C  
ATOM   1200  H   ALA A  77     -44.100 -80.038  21.239  1.00  1.15           H  
ATOM   1201  HA  ALA A  77     -46.743 -80.885  21.771  1.00  1.15           H  
ATOM   1202 1HB  ALA A  77     -45.962 -83.100  21.026  1.00  1.15           H  
ATOM   1203 2HB  ALA A  77     -45.331 -81.813  19.970  1.00  1.15           H  
ATOM   1204 3HB  ALA A  77     -44.274 -82.561  21.196  1.00  1.15           H  
ATOM   1205  N   ASP A  78     -44.563 -81.697  24.064  1.00  1.24           N  
ATOM   1206  CA  ASP A  78     -44.357 -82.259  25.384  1.00  1.24           C  
ATOM   1207  C   ASP A  78     -44.673 -81.219  26.453  1.00  1.24           C  
ATOM   1208  O   ASP A  78     -45.163 -81.560  27.524  1.00  1.24           O  
ATOM   1209  CB  ASP A  78     -42.920 -82.746  25.522  1.00  1.24           C  
ATOM   1210  CG  ASP A  78     -42.564 -83.859  24.548  1.00  1.24           C  
ATOM   1211  OD1 ASP A  78     -43.238 -84.861  24.538  1.00  1.24           O  
ATOM   1212  OD2 ASP A  78     -41.609 -83.695  23.820  1.00  1.24           O  
ATOM   1213  H   ASP A  78     -43.812 -81.139  23.673  1.00  1.24           H  
ATOM   1214  HA  ASP A  78     -45.033 -83.105  25.516  1.00  1.24           H  
ATOM   1215 1HB  ASP A  78     -42.248 -81.907  25.357  1.00  1.24           H  
ATOM   1216 2HB  ASP A  78     -42.746 -83.106  26.516  1.00  1.24           H  
ATOM   1217  N   VAL A  79     -44.462 -79.937  26.127  1.00  1.34           N  
ATOM   1218  CA  VAL A  79     -44.676 -78.824  27.061  1.00  1.34           C  
ATOM   1219  C   VAL A  79     -46.065 -78.787  27.607  1.00  1.34           C  
ATOM   1220  O   VAL A  79     -46.265 -78.438  28.765  1.00  1.34           O  
ATOM   1221  CB  VAL A  79     -44.395 -77.463  26.444  1.00  1.34           C  
ATOM   1222  CG1 VAL A  79     -44.897 -76.402  27.365  1.00  1.34           C  
ATOM   1223  CG2 VAL A  79     -42.943 -77.300  26.294  1.00  1.34           C  
ATOM   1224  H   VAL A  79     -44.067 -79.735  25.212  1.00  1.34           H  
ATOM   1225  HA  VAL A  79     -43.992 -78.946  27.899  1.00  1.34           H  
ATOM   1226  HB  VAL A  79     -44.901 -77.374  25.489  1.00  1.34           H  
ATOM   1227 1HG1 VAL A  79     -44.692 -75.442  26.943  1.00  1.34           H  
ATOM   1228 2HG1 VAL A  79     -45.962 -76.525  27.487  1.00  1.34           H  
ATOM   1229 3HG1 VAL A  79     -44.403 -76.495  28.334  1.00  1.34           H  
ATOM   1230 1HG2 VAL A  79     -42.716 -76.326  25.876  1.00  1.34           H  
ATOM   1231 2HG2 VAL A  79     -42.501 -77.398  27.279  1.00  1.34           H  
ATOM   1232 3HG2 VAL A  79     -42.558 -78.051  25.666  1.00  1.34           H  
ATOM   1233  N   GLN A  80     -47.046 -79.112  26.785  1.00  1.43           N  
ATOM   1234  CA  GLN A  80     -48.416 -79.131  27.287  1.00  1.43           C  
ATOM   1235  C   GLN A  80     -48.602 -80.055  28.531  1.00  1.43           C  
ATOM   1236  O   GLN A  80     -49.584 -79.912  29.259  1.00  1.43           O  
ATOM   1237  CB  GLN A  80     -49.382 -79.573  26.184  1.00  1.43           C  
ATOM   1238  CG  GLN A  80     -49.241 -81.035  25.784  1.00  1.43           C  
ATOM   1239  CD  GLN A  80     -50.161 -81.432  24.634  1.00  1.43           C  
ATOM   1240  OE1 GLN A  80     -51.370 -81.160  24.657  1.00  1.43           O  
ATOM   1241  NE2 GLN A  80     -49.593 -82.084  23.622  1.00  1.43           N  
ATOM   1242  H   GLN A  80     -46.822 -79.333  25.809  1.00  1.43           H  
ATOM   1243  HA  GLN A  80     -48.681 -78.125  27.575  1.00  1.43           H  
ATOM   1244 1HB  GLN A  80     -50.409 -79.404  26.511  1.00  1.43           H  
ATOM   1245 2HB  GLN A  80     -49.213 -78.966  25.294  1.00  1.43           H  
ATOM   1246 1HG  GLN A  80     -48.210 -81.213  25.480  1.00  1.43           H  
ATOM   1247 2HG  GLN A  80     -49.486 -81.659  26.642  1.00  1.43           H  
ATOM   1248 1HE2 GLN A  80     -50.139 -82.377  22.840  1.00  1.43           H  
ATOM   1249 2HE2 GLN A  80     -48.586 -82.281  23.651  1.00  1.43           H  
ATOM   1250  N   ALA A  81     -47.692 -81.027  28.751  1.00  1.48           N  
ATOM   1251  CA  ALA A  81     -47.785 -81.959  29.874  1.00  1.48           C  
ATOM   1252  C   ALA A  81     -47.298 -81.343  31.190  1.00  1.48           C  
ATOM   1253  O   ALA A  81     -46.323 -80.592  31.236  1.00  1.48           O  
ATOM   1254  CB  ALA A  81     -46.985 -83.213  29.579  1.00  1.48           C  
ATOM   1255  H   ALA A  81     -46.876 -81.103  28.147  1.00  1.48           H  
ATOM   1256  HA  ALA A  81     -48.834 -82.227  29.997  1.00  1.48           H  
ATOM   1257 1HB  ALA A  81     -47.093 -83.917  30.403  1.00  1.48           H  
ATOM   1258 2HB  ALA A  81     -47.352 -83.666  28.661  1.00  1.48           H  
ATOM   1259 3HB  ALA A  81     -45.940 -82.951  29.459  1.00  1.48           H  
ATOM   1260  N   ASN A  82     -47.905 -81.786  32.284  1.00  1.48           N  
ATOM   1261  CA  ASN A  82     -47.582 -81.326  33.640  1.00  1.48           C  
ATOM   1262  C   ASN A  82     -46.144 -81.573  34.095  1.00  1.48           C  
ATOM   1263  O   ASN A  82     -45.641 -80.892  34.989  1.00  1.48           O  
ATOM   1264  CB  ASN A  82     -48.541 -81.977  34.609  1.00  1.48           C  
ATOM   1265  CG  ASN A  82     -48.396 -83.470  34.612  1.00  1.48           C  
ATOM   1266  OD1 ASN A  82     -48.538 -84.119  33.564  1.00  1.48           O  
ATOM   1267  ND2 ASN A  82     -48.123 -84.033  35.761  1.00  1.48           N  
ATOM   1268  H   ASN A  82     -48.679 -82.425  32.175  1.00  1.48           H  
ATOM   1269  HA  ASN A  82     -47.736 -80.252  33.676  1.00  1.48           H  
ATOM   1270 1HB  ASN A  82     -48.361 -81.597  35.613  1.00  1.48           H  
ATOM   1271 2HB  ASN A  82     -49.566 -81.719  34.337  1.00  1.48           H  
ATOM   1272 1HD2 ASN A  82     -48.018 -85.026  35.820  1.00  1.48           H  
ATOM   1273 2HD2 ASN A  82     -48.017 -83.470  36.580  1.00  1.48           H  
ATOM   1274  N   GLY A  83     -45.488 -82.564  33.513  1.00  1.41           N  
ATOM   1275  CA  GLY A  83     -44.125 -82.892  33.903  1.00  1.41           C  
ATOM   1276  C   GLY A  83     -43.040 -82.250  33.032  1.00  1.41           C  
ATOM   1277  O   GLY A  83     -41.865 -82.594  33.183  1.00  1.41           O  
ATOM   1278  H   GLY A  83     -45.945 -83.094  32.786  1.00  1.41           H  
ATOM   1279 1HA  GLY A  83     -43.973 -82.593  34.940  1.00  1.41           H  
ATOM   1280 2HA  GLY A  83     -44.006 -83.973  33.878  1.00  1.41           H  
ATOM   1281  N   VAL A  84     -43.406 -81.351  32.109  1.00  1.29           N  
ATOM   1282  CA  VAL A  84     -42.399 -80.820  31.187  1.00  1.29           C  
ATOM   1283  C   VAL A  84     -42.140 -79.315  31.178  1.00  1.29           C  
ATOM   1284  O   VAL A  84     -43.029 -78.505  30.931  1.00  1.29           O  
ATOM   1285  CB  VAL A  84     -42.806 -81.215  29.769  1.00  1.29           C  
ATOM   1286  CG1 VAL A  84     -41.824 -80.648  28.742  1.00  1.29           C  
ATOM   1287  CG2 VAL A  84     -42.881 -82.729  29.680  1.00  1.29           C  
ATOM   1288  H   VAL A  84     -44.384 -81.067  32.005  1.00  1.29           H  
ATOM   1289  HA  VAL A  84     -41.455 -81.309  31.415  1.00  1.29           H  
ATOM   1290  HB  VAL A  84     -43.792 -80.794  29.554  1.00  1.29           H  
ATOM   1291 1HG1 VAL A  84     -42.130 -80.925  27.746  1.00  1.29           H  
ATOM   1292 2HG1 VAL A  84     -41.807 -79.568  28.814  1.00  1.29           H  
ATOM   1293 3HG1 VAL A  84     -40.827 -81.036  28.931  1.00  1.29           H  
ATOM   1294 1HG2 VAL A  84     -43.193 -83.018  28.692  1.00  1.29           H  
ATOM   1295 2HG2 VAL A  84     -41.903 -83.153  29.896  1.00  1.29           H  
ATOM   1296 3HG2 VAL A  84     -43.604 -83.102  30.396  1.00  1.29           H  
ATOM   1297  N   LYS A  85     -40.870 -78.953  31.378  1.00  1.14           N  
ATOM   1298  CA  LYS A  85     -40.453 -77.562  31.259  1.00  1.14           C  
ATOM   1299  C   LYS A  85     -40.168 -77.292  29.779  1.00  1.14           C  
ATOM   1300  O   LYS A  85     -39.605 -78.171  29.118  1.00  1.14           O  
ATOM   1301  CB  LYS A  85     -39.186 -77.292  32.059  1.00  1.14           C  
ATOM   1302  CG  LYS A  85     -39.339 -77.400  33.555  1.00  1.14           C  
ATOM   1303  CD  LYS A  85     -38.035 -77.041  34.233  1.00  1.14           C  
ATOM   1304  CE  LYS A  85     -38.133 -77.114  35.736  1.00  1.14           C  
ATOM   1305  NZ  LYS A  85     -36.855 -76.737  36.371  1.00  1.14           N  
ATOM   1306  H   LYS A  85     -40.188 -79.664  31.602  1.00  1.14           H  
ATOM   1307  HA  LYS A  85     -41.245 -76.930  31.644  1.00  1.14           H  
ATOM   1308 1HB  LYS A  85     -38.413 -77.997  31.757  1.00  1.14           H  
ATOM   1309 2HB  LYS A  85     -38.817 -76.292  31.827  1.00  1.14           H  
ATOM   1310 1HG  LYS A  85     -40.112 -76.706  33.888  1.00  1.14           H  
ATOM   1311 2HG  LYS A  85     -39.631 -78.413  33.827  1.00  1.14           H  
ATOM   1312 1HD  LYS A  85     -37.251 -77.718  33.897  1.00  1.14           H  
ATOM   1313 2HD  LYS A  85     -37.752 -76.024  33.952  1.00  1.14           H  
ATOM   1314 1HE  LYS A  85     -38.910 -76.432  36.078  1.00  1.14           H  
ATOM   1315 2HE  LYS A  85     -38.393 -78.129  36.034  1.00  1.14           H  
ATOM   1316 1HZ  LYS A  85     -36.943 -76.784  37.371  1.00  1.14           H  
ATOM   1317 2HZ  LYS A  85     -36.123 -77.359  36.066  1.00  1.14           H  
ATOM   1318 3HZ  LYS A  85     -36.628 -75.765  36.085  1.00  1.14           H  
ATOM   1319  N   PRO A  86     -40.516 -76.127  29.223  1.00  1.00           N  
ATOM   1320  CA  PRO A  86     -40.130 -75.713  27.892  1.00  1.00           C  
ATOM   1321  C   PRO A  86     -38.612 -75.635  27.720  1.00  1.00           C  
ATOM   1322  O   PRO A  86     -37.897 -75.153  28.609  1.00  1.00           O  
ATOM   1323  CB  PRO A  86     -40.782 -74.336  27.784  1.00  1.00           C  
ATOM   1324  CG  PRO A  86     -41.917 -74.346  28.761  1.00  1.00           C  
ATOM   1325  CD  PRO A  86     -41.454 -75.209  29.903  1.00  1.00           C  
ATOM   1326  HA  PRO A  86     -40.534 -76.408  27.155  1.00  1.00           H  
ATOM   1327 1HB  PRO A  86     -40.047 -73.547  27.948  1.00  1.00           H  
ATOM   1328 2HB  PRO A  86     -41.181 -74.223  26.790  1.00  1.00           H  
ATOM   1329 1HG  PRO A  86     -42.134 -73.321  29.078  1.00  1.00           H  
ATOM   1330 2HG  PRO A  86     -42.816 -74.713  28.287  1.00  1.00           H  
ATOM   1331 1HD  PRO A  86     -40.948 -74.619  30.683  1.00  1.00           H  
ATOM   1332 2HD  PRO A  86     -42.345 -75.743  30.277  1.00  1.00           H  
ATOM   1333  N   ILE A  87     -38.151 -76.063  26.549  1.00  0.90           N  
ATOM   1334  CA  ILE A  87     -36.739 -76.011  26.155  1.00  0.90           C  
ATOM   1335  C   ILE A  87     -36.607 -75.195  24.889  1.00  0.90           C  
ATOM   1336  O   ILE A  87     -37.191 -75.558  23.857  1.00  0.90           O  
ATOM   1337  CB  ILE A  87     -36.193 -77.415  25.881  1.00  0.90           C  
ATOM   1338  CG1 ILE A  87     -36.328 -78.307  27.129  1.00  0.90           C  
ATOM   1339  CG2 ILE A  87     -34.751 -77.296  25.456  1.00  0.90           C  
ATOM   1340  CD1 ILE A  87     -36.040 -79.755  26.852  1.00  0.90           C  
ATOM   1341  H   ILE A  87     -38.819 -76.480  25.905  1.00  0.90           H  
ATOM   1342  HA  ILE A  87     -36.162 -75.523  26.931  1.00  0.90           H  
ATOM   1343  HB  ILE A  87     -36.772 -77.882  25.081  1.00  0.90           H  
ATOM   1344 1HG1 ILE A  87     -35.639 -77.972  27.885  1.00  0.90           H  
ATOM   1345 2HG1 ILE A  87     -37.337 -78.228  27.524  1.00  0.90           H  
ATOM   1346 1HG2 ILE A  87     -34.350 -78.284  25.242  1.00  0.90           H  
ATOM   1347 2HG2 ILE A  87     -34.688 -76.677  24.560  1.00  0.90           H  
ATOM   1348 3HG2 ILE A  87     -34.171 -76.834  26.253  1.00  0.90           H  
ATOM   1349 1HD1 ILE A  87     -36.151 -80.330  27.772  1.00  0.90           H  
ATOM   1350 2HD1 ILE A  87     -36.742 -80.129  26.104  1.00  0.90           H  
ATOM   1351 3HD1 ILE A  87     -35.022 -79.860  26.480  1.00  0.90           H  
ATOM   1352  N   PHE A  88     -35.917 -74.051  24.968  1.00  0.82           N  
ATOM   1353  CA  PHE A  88     -35.894 -73.152  23.819  1.00  0.82           C  
ATOM   1354  C   PHE A  88     -34.576 -73.087  23.069  1.00  0.82           C  
ATOM   1355  O   PHE A  88     -33.494 -73.181  23.652  1.00  0.82           O  
ATOM   1356  CB  PHE A  88     -36.241 -71.716  24.210  1.00  0.82           C  
ATOM   1357  CG  PHE A  88     -37.590 -71.507  24.733  1.00  0.82           C  
ATOM   1358  CD1 PHE A  88     -38.478 -72.497  24.744  1.00  0.82           C  
ATOM   1359  CD2 PHE A  88     -37.973 -70.298  25.227  1.00  0.82           C  
ATOM   1360  CE1 PHE A  88     -39.655 -72.351  25.254  1.00  0.82           C  
ATOM   1361  CE2 PHE A  88     -39.205 -70.137  25.746  1.00  0.82           C  
ATOM   1362  CZ  PHE A  88     -40.034 -71.181  25.779  1.00  0.82           C  
ATOM   1363  H   PHE A  88     -35.425 -73.790  25.822  1.00  0.82           H  
ATOM   1364  HA  PHE A  88     -36.649 -73.498  23.132  1.00  0.82           H  
ATOM   1365 1HB  PHE A  88     -35.521 -71.340  24.942  1.00  0.82           H  
ATOM   1366 2HB  PHE A  88     -36.160 -71.117  23.317  1.00  0.82           H  
ATOM   1367  HD1 PHE A  88     -38.229 -73.420  24.331  1.00  0.82           H  
ATOM   1368  HD2 PHE A  88     -37.289 -69.481  25.202  1.00  0.82           H  
ATOM   1369  HE1 PHE A  88     -40.316 -73.181  25.235  1.00  0.82           H  
ATOM   1370  HE2 PHE A  88     -39.518 -69.189  26.130  1.00  0.82           H  
ATOM   1371  HZ  PHE A  88     -41.007 -71.090  26.202  1.00  0.82           H  
ATOM   1372  N   ALA A  89     -34.682 -72.871  21.768  1.00  0.77           N  
ATOM   1373  CA  ALA A  89     -33.519 -72.597  20.936  1.00  0.77           C  
ATOM   1374  C   ALA A  89     -33.555 -71.134  20.540  1.00  0.77           C  
ATOM   1375  O   ALA A  89     -34.634 -70.589  20.309  1.00  0.77           O  
ATOM   1376  CB  ALA A  89     -33.506 -73.482  19.709  1.00  0.77           C  
ATOM   1377  H   ALA A  89     -35.620 -72.866  21.366  1.00  0.77           H  
ATOM   1378  HA  ALA A  89     -32.614 -72.773  21.519  1.00  0.77           H  
ATOM   1379 1HB  ALA A  89     -32.629 -73.248  19.106  1.00  0.77           H  
ATOM   1380 2HB  ALA A  89     -33.468 -74.522  20.014  1.00  0.77           H  
ATOM   1381 3HB  ALA A  89     -34.407 -73.306  19.124  1.00  0.77           H  
ATOM   1382  N   GLN A  90     -32.397 -70.488  20.427  1.00  0.74           N  
ATOM   1383  CA  GLN A  90     -32.417 -69.090  19.993  1.00  0.74           C  
ATOM   1384  C   GLN A  90     -32.053 -68.988  18.531  1.00  0.74           C  
ATOM   1385  O   GLN A  90     -31.007 -69.484  18.108  1.00  0.74           O  
ATOM   1386  CB  GLN A  90     -31.448 -68.222  20.786  1.00  0.74           C  
ATOM   1387  CG  GLN A  90     -31.555 -66.750  20.450  1.00  0.74           C  
ATOM   1388  CD  GLN A  90     -30.664 -65.884  21.312  1.00  0.74           C  
ATOM   1389  OE1 GLN A  90     -29.499 -66.207  21.567  1.00  0.74           O  
ATOM   1390  NE2 GLN A  90     -31.209 -64.772  21.782  1.00  0.74           N  
ATOM   1391  H   GLN A  90     -31.522 -70.951  20.633  1.00  0.74           H  
ATOM   1392  HA  GLN A  90     -33.424 -68.686  20.116  1.00  0.74           H  
ATOM   1393 1HB  GLN A  90     -31.589 -68.350  21.810  1.00  0.74           H  
ATOM   1394 2HB  GLN A  90     -30.430 -68.531  20.564  1.00  0.74           H  
ATOM   1395 1HG  GLN A  90     -31.277 -66.599  19.405  1.00  0.74           H  
ATOM   1396 2HG  GLN A  90     -32.594 -66.441  20.606  1.00  0.74           H  
ATOM   1397 1HE2 GLN A  90     -30.678 -64.146  22.357  1.00  0.74           H  
ATOM   1398 2HE2 GLN A  90     -32.161 -64.549  21.564  1.00  0.74           H  
ATOM   1399  N   LEU A  91     -32.919 -68.349  17.762  1.00  0.71           N  
ATOM   1400  CA  LEU A  91     -32.710 -68.152  16.341  1.00  0.71           C  
ATOM   1401  C   LEU A  91     -32.395 -66.698  16.042  1.00  0.71           C  
ATOM   1402  O   LEU A  91     -32.890 -65.787  16.719  1.00  0.71           O  
ATOM   1403  CB  LEU A  91     -33.945 -68.570  15.556  1.00  0.71           C  
ATOM   1404  CG  LEU A  91     -34.152 -70.068  15.304  1.00  0.71           C  
ATOM   1405  CD1 LEU A  91     -34.419 -70.797  16.638  1.00  0.71           C  
ATOM   1406  CD2 LEU A  91     -35.323 -70.213  14.334  1.00  0.71           C  
ATOM   1407  H   LEU A  91     -33.784 -67.993  18.171  1.00  0.71           H  
ATOM   1408  HA  LEU A  91     -31.866 -68.762  16.022  1.00  0.71           H  
ATOM   1409 1HB  LEU A  91     -34.829 -68.200  16.085  1.00  0.71           H  
ATOM   1410 2HB  LEU A  91     -33.901 -68.089  14.599  1.00  0.71           H  
ATOM   1411  HG  LEU A  91     -33.260 -70.502  14.852  1.00  0.71           H  
ATOM   1412 1HD1 LEU A  91     -34.588 -71.853  16.449  1.00  0.71           H  
ATOM   1413 2HD1 LEU A  91     -33.585 -70.700  17.289  1.00  0.71           H  
ATOM   1414 3HD1 LEU A  91     -35.287 -70.366  17.115  1.00  0.71           H  
ATOM   1415 1HD2 LEU A  91     -35.504 -71.263  14.120  1.00  0.71           H  
ATOM   1416 2HD2 LEU A  91     -36.196 -69.780  14.785  1.00  0.71           H  
ATOM   1417 3HD2 LEU A  91     -35.096 -69.688  13.405  1.00  0.71           H  
ATOM   1418  N   GLY A  92     -31.620 -66.463  14.988  1.00  0.69           N  
ATOM   1419  CA  GLY A  92     -31.316 -65.090  14.630  1.00  0.69           C  
ATOM   1420  C   GLY A  92     -29.867 -64.735  14.939  1.00  0.69           C  
ATOM   1421  O   GLY A  92     -29.024 -65.615  15.099  1.00  0.69           O  
ATOM   1422  H   GLY A  92     -31.242 -67.231  14.449  1.00  0.69           H  
ATOM   1423 1HA  GLY A  92     -31.513 -64.948  13.566  1.00  0.69           H  
ATOM   1424 2HA  GLY A  92     -31.989 -64.431  15.168  1.00  0.69           H  
ATOM   1425  N   PRO A  93     -29.574 -63.443  15.013  1.00  0.67           N  
ATOM   1426  CA  PRO A  93     -30.482 -62.315  14.976  1.00  0.67           C  
ATOM   1427  C   PRO A  93     -31.136 -62.069  13.638  1.00  0.67           C  
ATOM   1428  O   PRO A  93     -30.618 -62.451  12.583  1.00  0.67           O  
ATOM   1429  CB  PRO A  93     -29.572 -61.156  15.354  1.00  0.67           C  
ATOM   1430  CG  PRO A  93     -28.186 -61.585  14.930  1.00  0.67           C  
ATOM   1431  CD  PRO A  93     -28.161 -63.078  15.168  1.00  0.67           C  
ATOM   1432  HA  PRO A  93     -31.240 -62.436  15.765  1.00  0.67           H  
ATOM   1433 1HB  PRO A  93     -29.915 -60.257  14.845  1.00  0.67           H  
ATOM   1434 2HB  PRO A  93     -29.662 -60.946  16.409  1.00  0.67           H  
ATOM   1435 1HG  PRO A  93     -27.995 -61.305  13.879  1.00  0.67           H  
ATOM   1436 2HG  PRO A  93     -27.434 -61.055  15.534  1.00  0.67           H  
ATOM   1437 1HD  PRO A  93     -27.540 -63.567  14.425  1.00  0.67           H  
ATOM   1438 2HD  PRO A  93     -27.820 -63.308  16.180  1.00  0.67           H  
ATOM   1439  N   TYR A  94     -32.263 -61.398  13.691  1.00  0.66           N  
ATOM   1440  CA  TYR A  94     -32.950 -60.898  12.524  1.00  0.66           C  
ATOM   1441  C   TYR A  94     -32.762 -59.404  12.651  1.00  0.66           C  
ATOM   1442  O   TYR A  94     -33.353 -58.766  13.527  1.00  0.66           O  
ATOM   1443  CB  TYR A  94     -34.411 -61.320  12.546  1.00  0.66           C  
ATOM   1444  CG  TYR A  94     -34.555 -62.809  12.587  1.00  0.66           C  
ATOM   1445  CD1 TYR A  94     -34.581 -63.455  13.808  1.00  0.66           C  
ATOM   1446  CD2 TYR A  94     -34.625 -63.539  11.436  1.00  0.66           C  
ATOM   1447  CE1 TYR A  94     -34.690 -64.824  13.869  1.00  0.66           C  
ATOM   1448  CE2 TYR A  94     -34.723 -64.899  11.525  1.00  0.66           C  
ATOM   1449  CZ  TYR A  94     -34.756 -65.533  12.705  1.00  0.66           C  
ATOM   1450  OH  TYR A  94     -34.838 -66.890  12.724  1.00  0.66           O  
ATOM   1451  H   TYR A  94     -32.656 -61.190  14.602  1.00  0.66           H  
ATOM   1452  HA  TYR A  94     -32.464 -61.241  11.610  1.00  0.66           H  
ATOM   1453 1HB  TYR A  94     -34.909 -60.898  13.421  1.00  0.66           H  
ATOM   1454 2HB  TYR A  94     -34.916 -60.948  11.655  1.00  0.66           H  
ATOM   1455  HD1 TYR A  94     -34.520 -62.881  14.726  1.00  0.66           H  
ATOM   1456  HD2 TYR A  94     -34.592 -63.050  10.458  1.00  0.66           H  
ATOM   1457  HE1 TYR A  94     -34.712 -65.334  14.832  1.00  0.66           H  
ATOM   1458  HE2 TYR A  94     -34.767 -65.493  10.655  1.00  0.66           H  
ATOM   1459  HH  TYR A  94     -34.580 -67.253  11.838  1.00  0.66           H  
ATOM   1460  N   VAL A  95     -31.850 -58.857  11.871  1.00  0.66           N  
ATOM   1461  CA  VAL A  95     -31.455 -57.485  12.096  1.00  0.66           C  
ATOM   1462  C   VAL A  95     -32.104 -56.523  11.152  1.00  0.66           C  
ATOM   1463  O   VAL A  95     -31.996 -56.668   9.937  1.00  0.66           O  
ATOM   1464  CB  VAL A  95     -29.947 -57.349  11.977  1.00  0.66           C  
ATOM   1465  CG1 VAL A  95     -29.519 -55.876  12.246  1.00  0.66           C  
ATOM   1466  CG2 VAL A  95     -29.347 -58.296  12.895  1.00  0.66           C  
ATOM   1467  H   VAL A  95     -31.403 -59.403  11.144  1.00  0.66           H  
ATOM   1468  HA  VAL A  95     -31.734 -57.216  13.107  1.00  0.66           H  
ATOM   1469  HB  VAL A  95     -29.636 -57.593  10.960  1.00  0.66           H  
ATOM   1470 1HG1 VAL A  95     -28.442 -55.786  12.159  1.00  0.66           H  
ATOM   1471 2HG1 VAL A  95     -29.994 -55.217  11.522  1.00  0.66           H  
ATOM   1472 3HG1 VAL A  95     -29.823 -55.585  13.256  1.00  0.66           H  
ATOM   1473 1HG2 VAL A  95     -28.270 -58.235  12.837  1.00  0.66           H  
ATOM   1474 2HG2 VAL A  95     -29.682 -58.054  13.870  1.00  0.66           H  
ATOM   1475 3HG2 VAL A  95     -29.667 -59.294  12.645  1.00  0.66           H  
ATOM   1476  N   TYR A  96     -32.741 -55.528  11.721  1.00  0.67           N  
ATOM   1477  CA  TYR A  96     -33.407 -54.519  10.947  1.00  0.67           C  
ATOM   1478  C   TYR A  96     -32.784 -53.165  11.215  1.00  0.67           C  
ATOM   1479  O   TYR A  96     -32.395 -52.857  12.340  1.00  0.67           O  
ATOM   1480  CB  TYR A  96     -34.879 -54.512  11.333  1.00  0.67           C  
ATOM   1481  CG  TYR A  96     -35.629 -55.755  10.954  1.00  0.67           C  
ATOM   1482  CD1 TYR A  96     -35.543 -56.897  11.745  1.00  0.67           C  
ATOM   1483  CD2 TYR A  96     -36.426 -55.748   9.837  1.00  0.67           C  
ATOM   1484  CE1 TYR A  96     -36.233 -58.036  11.387  1.00  0.67           C  
ATOM   1485  CE2 TYR A  96     -37.120 -56.875   9.480  1.00  0.67           C  
ATOM   1486  CZ  TYR A  96     -37.026 -58.020  10.238  1.00  0.67           C  
ATOM   1487  OH  TYR A  96     -37.727 -59.143   9.852  1.00  0.67           O  
ATOM   1488  H   TYR A  96     -32.770 -55.490  12.742  1.00  0.67           H  
ATOM   1489  HA  TYR A  96     -33.293 -54.747   9.893  1.00  0.67           H  
ATOM   1490 1HB  TYR A  96     -34.951 -54.399  12.412  1.00  0.67           H  
ATOM   1491 2HB  TYR A  96     -35.363 -53.658  10.864  1.00  0.67           H  
ATOM   1492  HD1 TYR A  96     -34.920 -56.897  12.645  1.00  0.67           H  
ATOM   1493  HD2 TYR A  96     -36.503 -54.844   9.232  1.00  0.67           H  
ATOM   1494  HE1 TYR A  96     -36.158 -58.929  12.001  1.00  0.67           H  
ATOM   1495  HE2 TYR A  96     -37.747 -56.862   8.591  1.00  0.67           H  
ATOM   1496  HH  TYR A  96     -37.619 -59.830  10.518  1.00  0.67           H  
ATOM   1497  N   ARG A  97     -32.698 -52.331  10.203  1.00  0.69           N  
ATOM   1498  CA  ARG A  97     -32.233 -50.980  10.444  1.00  0.69           C  
ATOM   1499  C   ARG A  97     -33.458 -50.194  10.819  1.00  0.69           C  
ATOM   1500  O   ARG A  97     -34.495 -50.361  10.182  1.00  0.69           O  
ATOM   1501  CB  ARG A  97     -31.582 -50.361   9.221  1.00  0.69           C  
ATOM   1502  CG  ARG A  97     -30.936 -49.000   9.439  1.00  0.69           C  
ATOM   1503  CD  ARG A  97     -30.304 -48.476   8.174  1.00  0.69           C  
ATOM   1504  NE  ARG A  97     -31.301 -47.975   7.186  1.00  0.69           N  
ATOM   1505  CZ  ARG A  97     -31.674 -48.576   6.029  1.00  0.69           C  
ATOM   1506  NH1 ARG A  97     -31.191 -49.748   5.651  1.00  0.69           N  
ATOM   1507  NH2 ARG A  97     -32.550 -47.946   5.270  1.00  0.69           N  
ATOM   1508  H   ARG A  97     -32.988 -52.627   9.277  1.00  0.69           H  
ATOM   1509  HA  ARG A  97     -31.526 -50.965  11.274  1.00  0.69           H  
ATOM   1510 1HB  ARG A  97     -30.813 -51.027   8.845  1.00  0.69           H  
ATOM   1511 2HB  ARG A  97     -32.320 -50.244   8.436  1.00  0.69           H  
ATOM   1512 1HG  ARG A  97     -31.696 -48.283   9.758  1.00  0.69           H  
ATOM   1513 2HG  ARG A  97     -30.173 -49.084  10.214  1.00  0.69           H  
ATOM   1514 1HD  ARG A  97     -29.630 -47.660   8.420  1.00  0.69           H  
ATOM   1515 2HD  ARG A  97     -29.735 -49.281   7.704  1.00  0.69           H  
ATOM   1516  HE  ARG A  97     -31.741 -47.056   7.361  1.00  0.69           H  
ATOM   1517 1HH1 ARG A  97     -30.512 -50.265   6.230  1.00  0.69           H  
ATOM   1518 2HH1 ARG A  97     -31.493 -50.160   4.786  1.00  0.69           H  
ATOM   1519 1HH2 ARG A  97     -32.897 -47.028   5.592  1.00  0.69           H  
ATOM   1520 2HH2 ARG A  97     -32.864 -48.344   4.402  1.00  0.69           H  
ATOM   1521  N   GLU A  98     -33.369 -49.382  11.854  1.00  0.71           N  
ATOM   1522  CA  GLU A  98     -34.471 -48.535  12.242  1.00  0.71           C  
ATOM   1523  C   GLU A  98     -34.121 -47.077  12.014  1.00  0.71           C  
ATOM   1524  O   GLU A  98     -33.043 -46.585  12.393  1.00  0.71           O  
ATOM   1525  CB  GLU A  98     -34.896 -48.741  13.706  1.00  0.71           C  
ATOM   1526  CG  GLU A  98     -36.065 -47.845  14.116  1.00  0.71           C  
ATOM   1527  CD  GLU A  98     -36.541 -47.947  15.541  1.00  0.71           C  
ATOM   1528  OE1 GLU A  98     -36.445 -48.965  16.196  1.00  0.71           O  
ATOM   1529  OE2 GLU A  98     -36.992 -46.932  15.999  1.00  0.71           O  
ATOM   1530  H   GLU A  98     -32.513 -49.332  12.381  1.00  0.71           H  
ATOM   1531  HA  GLU A  98     -35.323 -48.777  11.620  1.00  0.71           H  
ATOM   1532 1HB  GLU A  98     -35.199 -49.777  13.850  1.00  0.71           H  
ATOM   1533 2HB  GLU A  98     -34.058 -48.552  14.364  1.00  0.71           H  
ATOM   1534 1HG  GLU A  98     -35.779 -46.811  13.951  1.00  0.71           H  
ATOM   1535 2HG  GLU A  98     -36.907 -48.062  13.449  1.00  0.71           H  
ATOM   1536  N   GLU A  99     -35.049 -46.386  11.383  1.00  0.73           N  
ATOM   1537  CA  GLU A  99     -34.915 -44.967  11.161  1.00  0.73           C  
ATOM   1538  C   GLU A  99     -36.041 -44.303  11.924  1.00  0.73           C  
ATOM   1539  O   GLU A  99     -37.141 -44.856  12.021  1.00  0.73           O  
ATOM   1540  CB  GLU A  99     -34.950 -44.648   9.668  1.00  0.73           C  
ATOM   1541  CG  GLU A  99     -33.772 -45.267   8.894  1.00  0.73           C  
ATOM   1542  CD  GLU A  99     -33.768 -44.955   7.426  1.00  0.73           C  
ATOM   1543  OE1 GLU A  99     -34.649 -44.269   6.968  1.00  0.73           O  
ATOM   1544  OE2 GLU A  99     -32.880 -45.436   6.754  1.00  0.73           O  
ATOM   1545  H   GLU A  99     -35.886 -46.880  11.070  1.00  0.73           H  
ATOM   1546  HA  GLU A  99     -33.968 -44.619  11.574  1.00  0.73           H  
ATOM   1547 1HB  GLU A  99     -35.881 -45.018   9.237  1.00  0.73           H  
ATOM   1548 2HB  GLU A  99     -34.926 -43.568   9.525  1.00  0.73           H  
ATOM   1549 1HG  GLU A  99     -32.840 -44.907   9.331  1.00  0.73           H  
ATOM   1550 2HG  GLU A  99     -33.798 -46.350   9.023  1.00  0.73           H  
ATOM   1551  N   ARG A 100     -35.783 -43.119  12.468  1.00  0.74           N  
ATOM   1552  CA  ARG A 100     -36.820 -42.454  13.243  1.00  0.74           C  
ATOM   1553  C   ARG A 100     -36.853 -40.969  12.934  1.00  0.74           C  
ATOM   1554  O   ARG A 100     -35.817 -40.285  12.911  1.00  0.74           O  
ATOM   1555  CB  ARG A 100     -36.596 -42.683  14.736  1.00  0.74           C  
ATOM   1556  CG  ARG A 100     -37.694 -42.206  15.693  1.00  0.74           C  
ATOM   1557  CD  ARG A 100     -37.331 -42.577  17.123  1.00  0.74           C  
ATOM   1558  NE  ARG A 100     -38.451 -42.437  18.077  1.00  0.74           N  
ATOM   1559  CZ  ARG A 100     -38.312 -42.370  19.429  1.00  0.74           C  
ATOM   1560  NH1 ARG A 100     -37.110 -42.352  19.991  1.00  0.74           N  
ATOM   1561  NH2 ARG A 100     -39.384 -42.325  20.224  1.00  0.74           N  
ATOM   1562  H   ARG A 100     -34.873 -42.694  12.355  1.00  0.74           H  
ATOM   1563  HA  ARG A 100     -37.779 -42.881  12.973  1.00  0.74           H  
ATOM   1564 1HB  ARG A 100     -36.444 -43.749  14.921  1.00  0.74           H  
ATOM   1565 2HB  ARG A 100     -35.705 -42.175  15.031  1.00  0.74           H  
ATOM   1566 1HG  ARG A 100     -37.782 -41.122  15.629  1.00  0.74           H  
ATOM   1567 2HG  ARG A 100     -38.644 -42.657  15.424  1.00  0.74           H  
ATOM   1568 1HD  ARG A 100     -37.004 -43.619  17.140  1.00  0.74           H  
ATOM   1569 2HD  ARG A 100     -36.509 -41.943  17.467  1.00  0.74           H  
ATOM   1570  HE  ARG A 100     -39.392 -42.457  17.709  1.00  0.74           H  
ATOM   1571 1HH1 ARG A 100     -36.232 -42.369  19.443  1.00  0.74           H  
ATOM   1572 2HH1 ARG A 100     -37.028 -42.307  20.989  1.00  0.74           H  
ATOM   1573 1HH2 ARG A 100     -40.347 -42.371  19.853  1.00  0.74           H  
ATOM   1574 2HH2 ARG A 100     -39.261 -42.281  21.219  1.00  0.74           H  
ATOM   1575  N   LYS A 101     -38.071 -40.486  12.691  1.00  0.75           N  
ATOM   1576  CA  LYS A 101     -38.325 -39.092  12.340  1.00  0.75           C  
ATOM   1577  C   LYS A 101     -39.515 -38.497  13.073  1.00  0.75           C  
ATOM   1578  O   LYS A 101     -40.576 -39.108  13.181  1.00  0.75           O  
ATOM   1579  CB  LYS A 101     -38.555 -38.944  10.836  1.00  0.75           C  
ATOM   1580  CG  LYS A 101     -38.824 -37.483  10.394  1.00  0.75           C  
ATOM   1581  CD  LYS A 101     -38.851 -37.327   8.875  1.00  0.75           C  
ATOM   1582  CE  LYS A 101     -39.278 -35.908   8.471  1.00  0.75           C  
ATOM   1583  NZ  LYS A 101     -38.323 -34.889   8.954  1.00  0.75           N  
ATOM   1584  H   LYS A 101     -38.855 -41.139  12.743  1.00  0.75           H  
ATOM   1585  HA  LYS A 101     -37.448 -38.511  12.610  1.00  0.75           H  
ATOM   1586 1HB  LYS A 101     -37.679 -39.305  10.296  1.00  0.75           H  
ATOM   1587 2HB  LYS A 101     -39.409 -39.550  10.537  1.00  0.75           H  
ATOM   1588 1HG  LYS A 101     -39.777 -37.150  10.792  1.00  0.75           H  
ATOM   1589 2HG  LYS A 101     -38.057 -36.829  10.803  1.00  0.75           H  
ATOM   1590 1HD  LYS A 101     -37.852 -37.518   8.475  1.00  0.75           H  
ATOM   1591 2HD  LYS A 101     -39.545 -38.044   8.442  1.00  0.75           H  
ATOM   1592 1HE  LYS A 101     -39.335 -35.852   7.387  1.00  0.75           H  
ATOM   1593 2HE  LYS A 101     -40.261 -35.693   8.891  1.00  0.75           H  
ATOM   1594 1HZ  LYS A 101     -38.623 -33.966   8.677  1.00  0.75           H  
ATOM   1595 2HZ  LYS A 101     -38.274 -34.938   9.963  1.00  0.75           H  
ATOM   1596 3HZ  LYS A 101     -37.387 -35.074   8.570  1.00  0.75           H  
ATOM   1597  N   LYS A 102     -39.337 -37.296  13.591  1.00  0.75           N  
ATOM   1598  CA  LYS A 102     -40.408 -36.609  14.290  1.00  0.75           C  
ATOM   1599  C   LYS A 102     -41.308 -35.872  13.301  1.00  0.75           C  
ATOM   1600  O   LYS A 102     -40.859 -34.963  12.600  1.00  0.75           O  
ATOM   1601  CB  LYS A 102     -39.769 -35.732  15.348  1.00  0.75           C  
ATOM   1602  CG  LYS A 102     -39.051 -36.613  16.380  1.00  0.75           C  
ATOM   1603  CD  LYS A 102     -38.428 -35.868  17.502  1.00  0.75           C  
ATOM   1604  CE  LYS A 102     -37.846 -36.848  18.528  1.00  0.75           C  
ATOM   1605  NZ  LYS A 102     -36.813 -37.713  17.940  1.00  0.75           N  
ATOM   1606  H   LYS A 102     -38.421 -36.851  13.507  1.00  0.75           H  
ATOM   1607  HA  LYS A 102     -41.019 -37.330  14.801  1.00  0.75           H  
ATOM   1608 1HB  LYS A 102     -39.047 -35.068  14.884  1.00  0.75           H  
ATOM   1609 2HB  LYS A 102     -40.504 -35.123  15.840  1.00  0.75           H  
ATOM   1610 1HG  LYS A 102     -39.736 -37.353  16.774  1.00  0.75           H  
ATOM   1611 2HG  LYS A 102     -38.243 -37.140  15.863  1.00  0.75           H  
ATOM   1612 1HD  LYS A 102     -37.632 -35.243  17.120  1.00  0.75           H  
ATOM   1613 2HD  LYS A 102     -39.163 -35.237  17.977  1.00  0.75           H  
ATOM   1614 1HE  LYS A 102     -37.411 -36.297  19.332  1.00  0.75           H  
ATOM   1615 2HE  LYS A 102     -38.625 -37.480  18.920  1.00  0.75           H  
ATOM   1616 1HZ  LYS A 102     -36.446 -38.335  18.639  1.00  0.75           H  
ATOM   1617 2HZ  LYS A 102     -37.215 -38.242  17.191  1.00  0.75           H  
ATOM   1618 3HZ  LYS A 102     -36.062 -37.142  17.559  1.00  0.75           H  
ATOM   1619  N   MET A 103     -42.578 -36.291  13.219  1.00  0.76           N  
ATOM   1620  CA  MET A 103     -43.505 -35.753  12.234  1.00  0.76           C  
ATOM   1621  C   MET A 103     -44.463 -34.741  12.856  1.00  0.76           C  
ATOM   1622  O   MET A 103     -44.705 -34.770  14.070  1.00  0.76           O  
ATOM   1623  CB  MET A 103     -44.322 -36.897  11.647  1.00  0.76           C  
ATOM   1624  CG  MET A 103     -43.514 -38.089  11.133  1.00  0.76           C  
ATOM   1625  SD  MET A 103     -42.485 -37.745   9.746  1.00  0.76           S  
ATOM   1626  CE  MET A 103     -43.726 -37.595   8.487  1.00  0.76           C  
ATOM   1627  H   MET A 103     -42.926 -37.046  13.809  1.00  0.76           H  
ATOM   1628  HA  MET A 103     -42.940 -35.255  11.448  1.00  0.76           H  
ATOM   1629 1HB  MET A 103     -45.026 -37.257  12.390  1.00  0.76           H  
ATOM   1630 2HB  MET A 103     -44.910 -36.515  10.812  1.00  0.76           H  
ATOM   1631 1HG  MET A 103     -42.888 -38.472  11.944  1.00  0.76           H  
ATOM   1632 2HG  MET A 103     -44.195 -38.867  10.848  1.00  0.76           H  
ATOM   1633 1HE  MET A 103     -43.251 -37.378   7.529  1.00  0.76           H  
ATOM   1634 2HE  MET A 103     -44.281 -38.529   8.417  1.00  0.76           H  
ATOM   1635 3HE  MET A 103     -44.411 -36.785   8.746  1.00  0.76           H  
ATOM   1636  N   ASP A 104     -45.028 -33.862  12.014  1.00  0.77           N  
ATOM   1637  CA  ASP A 104     -46.057 -32.893  12.425  1.00  0.77           C  
ATOM   1638  C   ASP A 104     -45.608 -32.053  13.622  1.00  0.77           C  
ATOM   1639  O   ASP A 104     -46.369 -31.784  14.549  1.00  0.77           O  
ATOM   1640  CB  ASP A 104     -47.348 -33.642  12.749  1.00  0.77           C  
ATOM   1641  CG  ASP A 104     -47.869 -34.421  11.516  1.00  0.77           C  
ATOM   1642  OD1 ASP A 104     -47.699 -33.947  10.422  1.00  0.77           O  
ATOM   1643  OD2 ASP A 104     -48.383 -35.512  11.681  1.00  0.77           O  
ATOM   1644  H   ASP A 104     -44.751 -33.883  11.042  1.00  0.77           H  
ATOM   1645  HA  ASP A 104     -46.246 -32.217  11.590  1.00  0.77           H  
ATOM   1646 1HB  ASP A 104     -47.181 -34.338  13.562  1.00  0.77           H  
ATOM   1647 2HB  ASP A 104     -48.113 -32.933  13.071  1.00  0.77           H  
ATOM   1648  N   LEU A 105     -44.352 -31.652  13.559  1.00  0.80           N  
ATOM   1649  CA  LEU A 105     -43.656 -30.868  14.559  1.00  0.80           C  
ATOM   1650  C   LEU A 105     -44.219 -29.465  14.780  1.00  0.80           C  
ATOM   1651  O   LEU A 105     -44.409 -28.711  13.820  1.00  0.80           O  
ATOM   1652  CB  LEU A 105     -42.205 -30.795  14.132  1.00  0.80           C  
ATOM   1653  CG  LEU A 105     -41.297 -30.184  15.043  1.00  0.80           C  
ATOM   1654  CD1 LEU A 105     -41.211 -30.994  16.247  1.00  0.80           C  
ATOM   1655  CD2 LEU A 105     -40.009 -30.126  14.410  1.00  0.80           C  
ATOM   1656  H   LEU A 105     -43.830 -31.931  12.743  1.00  0.80           H  
ATOM   1657  HA  LEU A 105     -43.714 -31.411  15.500  1.00  0.80           H  
ATOM   1658 1HB  LEU A 105     -41.847 -31.810  13.948  1.00  0.80           H  
ATOM   1659 2HB  LEU A 105     -42.150 -30.241  13.197  1.00  0.80           H  
ATOM   1660  HG  LEU A 105     -41.634 -29.182  15.311  1.00  0.80           H  
ATOM   1661 1HD1 LEU A 105     -40.517 -30.539  16.893  1.00  0.80           H  
ATOM   1662 2HD1 LEU A 105     -42.183 -31.043  16.719  1.00  0.80           H  
ATOM   1663 3HD1 LEU A 105     -40.876 -31.997  15.993  1.00  0.80           H  
ATOM   1664 1HD2 LEU A 105     -39.355 -29.684  15.098  1.00  0.80           H  
ATOM   1665 2HD2 LEU A 105     -39.664 -31.129  14.156  1.00  0.80           H  
ATOM   1666 3HD2 LEU A 105     -40.067 -29.525  13.505  1.00  0.80           H  
ATOM   1667  N   GLU A 106     -44.442 -29.110  16.050  1.00  0.85           N  
ATOM   1668  CA  GLU A 106     -44.975 -27.800  16.424  1.00  0.85           C  
ATOM   1669  C   GLU A 106     -44.315 -27.213  17.677  1.00  0.85           C  
ATOM   1670  O   GLU A 106     -44.143 -27.898  18.682  1.00  0.85           O  
ATOM   1671  CB  GLU A 106     -46.484 -27.936  16.683  1.00  0.85           C  
ATOM   1672  CG  GLU A 106     -47.235 -26.638  16.999  1.00  0.85           C  
ATOM   1673  CD  GLU A 106     -48.733 -26.852  17.183  1.00  0.85           C  
ATOM   1674  OE1 GLU A 106     -49.163 -27.980  17.123  1.00  0.85           O  
ATOM   1675  OE2 GLU A 106     -49.442 -25.889  17.362  1.00  0.85           O  
ATOM   1676  H   GLU A 106     -44.284 -29.811  16.773  1.00  0.85           H  
ATOM   1677  HA  GLU A 106     -44.807 -27.113  15.596  1.00  0.85           H  
ATOM   1678 1HB  GLU A 106     -46.956 -28.388  15.808  1.00  0.85           H  
ATOM   1679 2HB  GLU A 106     -46.641 -28.618  17.521  1.00  0.85           H  
ATOM   1680 1HG  GLU A 106     -46.834 -26.210  17.920  1.00  0.85           H  
ATOM   1681 2HG  GLU A 106     -47.065 -25.924  16.195  1.00  0.85           H  
ATOM   1682  N   TRP A 107     -43.975 -25.925  17.643  1.00  0.90           N  
ATOM   1683  CA  TRP A 107     -43.432 -25.275  18.842  1.00  0.90           C  
ATOM   1684  C   TRP A 107     -44.494 -24.454  19.546  1.00  0.90           C  
ATOM   1685  O   TRP A 107     -45.363 -23.861  18.906  1.00  0.90           O  
ATOM   1686  CB  TRP A 107     -42.240 -24.377  18.534  1.00  0.90           C  
ATOM   1687  CG  TRP A 107     -40.959 -25.097  18.226  1.00  0.90           C  
ATOM   1688  CD1 TRP A 107     -39.914 -25.296  19.091  1.00  0.90           C  
ATOM   1689  CD2 TRP A 107     -40.561 -25.694  16.985  1.00  0.90           C  
ATOM   1690  NE1 TRP A 107     -38.901 -25.958  18.456  1.00  0.90           N  
ATOM   1691  CE2 TRP A 107     -39.274 -26.204  17.175  1.00  0.90           C  
ATOM   1692  CE3 TRP A 107     -41.174 -25.827  15.739  1.00  0.90           C  
ATOM   1693  CZ2 TRP A 107     -38.598 -26.812  16.185  1.00  0.90           C  
ATOM   1694  CZ3 TRP A 107     -40.477 -26.453  14.730  1.00  0.90           C  
ATOM   1695  CH2 TRP A 107     -39.218 -26.924  14.948  1.00  0.90           C  
ATOM   1696  H   TRP A 107     -44.114 -25.390  16.796  1.00  0.90           H  
ATOM   1697  HA  TRP A 107     -43.095 -26.042  19.535  1.00  0.90           H  
ATOM   1698 1HB  TRP A 107     -42.482 -23.734  17.688  1.00  0.90           H  
ATOM   1699 2HB  TRP A 107     -42.063 -23.723  19.393  1.00  0.90           H  
ATOM   1700  HD1 TRP A 107     -39.892 -24.965  20.130  1.00  0.90           H  
ATOM   1701  HE1 TRP A 107     -37.988 -26.235  18.862  1.00  0.90           H  
ATOM   1702  HE3 TRP A 107     -42.177 -25.439  15.565  1.00  0.90           H  
ATOM   1703  HZ2 TRP A 107     -37.599 -27.180  16.348  1.00  0.90           H  
ATOM   1704  HZ3 TRP A 107     -40.954 -26.554  13.754  1.00  0.90           H  
ATOM   1705  HH2 TRP A 107     -38.691 -27.400  14.129  1.00  0.90           H  
ATOM   1706  N   HIS A 108     -44.382 -24.392  20.864  1.00  0.95           N  
ATOM   1707  CA  HIS A 108     -45.310 -23.661  21.709  1.00  0.95           C  
ATOM   1708  C   HIS A 108     -44.753 -22.325  22.180  1.00  0.95           C  
ATOM   1709  O   HIS A 108     -43.594 -22.003  21.928  1.00  0.95           O  
ATOM   1710  CB  HIS A 108     -45.684 -24.541  22.893  1.00  0.95           C  
ATOM   1711  CG  HIS A 108     -46.361 -25.771  22.452  1.00  0.95           C  
ATOM   1712  ND1 HIS A 108     -47.631 -25.770  21.903  1.00  0.95           N  
ATOM   1713  CD2 HIS A 108     -45.947 -27.052  22.445  1.00  0.95           C  
ATOM   1714  CE1 HIS A 108     -47.959 -27.006  21.580  1.00  0.95           C  
ATOM   1715  NE2 HIS A 108     -46.955 -27.795  21.906  1.00  0.95           N  
ATOM   1716  H   HIS A 108     -43.629 -24.912  21.325  1.00  0.95           H  
ATOM   1717  HA  HIS A 108     -46.219 -23.452  21.148  1.00  0.95           H  
ATOM   1718 1HB  HIS A 108     -44.775 -24.823  23.436  1.00  0.95           H  
ATOM   1719 2HB  HIS A 108     -46.330 -24.005  23.580  1.00  0.95           H  
ATOM   1720  HD2 HIS A 108     -44.986 -27.429  22.799  1.00  0.95           H  
ATOM   1721  HE1 HIS A 108     -48.897 -27.322  21.122  1.00  0.95           H  
ATOM   1722  HE2 HIS A 108     -46.903 -28.794  21.784  1.00  0.95           H  
ATOM   1723  N   ASP A 109     -45.606 -21.522  22.822  1.00  0.98           N  
ATOM   1724  CA  ASP A 109     -45.189 -20.231  23.376  1.00  0.98           C  
ATOM   1725  C   ASP A 109     -44.123 -20.385  24.467  1.00  0.98           C  
ATOM   1726  O   ASP A 109     -43.239 -19.539  24.613  1.00  0.98           O  
ATOM   1727  CB  ASP A 109     -46.390 -19.494  23.961  1.00  0.98           C  
ATOM   1728  CG  ASP A 109     -47.362 -18.987  22.900  1.00  0.98           C  
ATOM   1729  OD1 ASP A 109     -47.014 -18.989  21.742  1.00  0.98           O  
ATOM   1730  OD2 ASP A 109     -48.449 -18.608  23.260  1.00  0.98           O  
ATOM   1731  H   ASP A 109     -46.558 -21.828  22.954  1.00  0.98           H  
ATOM   1732  HA  ASP A 109     -44.764 -19.632  22.569  1.00  0.98           H  
ATOM   1733 1HB  ASP A 109     -46.926 -20.154  24.642  1.00  0.98           H  
ATOM   1734 2HB  ASP A 109     -46.038 -18.643  24.546  1.00  0.98           H  
ATOM   1735  N   ASN A 110     -44.236 -21.453  25.259  1.00  0.97           N  
ATOM   1736  CA  ASN A 110     -43.270 -21.729  26.316  1.00  0.97           C  
ATOM   1737  C   ASN A 110     -42.126 -22.534  25.720  1.00  0.97           C  
ATOM   1738  O   ASN A 110     -42.174 -22.892  24.550  1.00  0.97           O  
ATOM   1739  CB  ASN A 110     -43.923 -22.481  27.458  1.00  0.97           C  
ATOM   1740  CG  ASN A 110     -44.384 -23.844  27.034  1.00  0.97           C  
ATOM   1741  OD1 ASN A 110     -43.991 -24.326  25.963  1.00  0.97           O  
ATOM   1742  ND2 ASN A 110     -45.200 -24.472  27.844  1.00  0.97           N  
ATOM   1743  H   ASN A 110     -44.992 -22.097  25.098  1.00  0.97           H  
ATOM   1744  HA  ASN A 110     -42.861 -20.788  26.686  1.00  0.97           H  
ATOM   1745 1HB  ASN A 110     -43.222 -22.583  28.286  1.00  0.97           H  
ATOM   1746 2HB  ASN A 110     -44.781 -21.915  27.822  1.00  0.97           H  
ATOM   1747 1HD2 ASN A 110     -45.537 -25.385  27.610  1.00  0.97           H  
ATOM   1748 2HD2 ASN A 110     -45.486 -24.039  28.698  1.00  0.97           H  
ATOM   1749  N   GLY A 111     -41.138 -22.928  26.518  1.00  0.92           N  
ATOM   1750  CA  GLY A 111     -39.993 -23.647  25.942  1.00  0.92           C  
ATOM   1751  C   GLY A 111     -40.201 -25.142  25.648  1.00  0.92           C  
ATOM   1752  O   GLY A 111     -39.349 -25.950  26.030  1.00  0.92           O  
ATOM   1753  H   GLY A 111     -41.135 -22.673  27.494  1.00  0.92           H  
ATOM   1754 1HA  GLY A 111     -39.704 -23.148  25.015  1.00  0.92           H  
ATOM   1755 2HA  GLY A 111     -39.141 -23.539  26.614  1.00  0.92           H  
ATOM   1756  N   THR A 112     -41.282 -25.503  24.958  1.00  0.85           N  
ATOM   1757  CA  THR A 112     -41.561 -26.908  24.642  1.00  0.85           C  
ATOM   1758  C   THR A 112     -41.915 -27.102  23.167  1.00  0.85           C  
ATOM   1759  O   THR A 112     -42.314 -26.150  22.477  1.00  0.85           O  
ATOM   1760  CB  THR A 112     -42.699 -27.495  25.516  1.00  0.85           C  
ATOM   1761  OG1 THR A 112     -43.952 -26.855  25.217  1.00  0.85           O  
ATOM   1762  CG2 THR A 112     -42.397 -27.313  27.010  1.00  0.85           C  
ATOM   1763  H   THR A 112     -41.904 -24.755  24.655  1.00  0.85           H  
ATOM   1764  HA  THR A 112     -40.673 -27.496  24.845  1.00  0.85           H  
ATOM   1765  HB  THR A 112     -42.781 -28.551  25.301  1.00  0.85           H  
ATOM   1766  HG1 THR A 112     -43.903 -25.909  25.422  1.00  0.85           H  
ATOM   1767 1HG2 THR A 112     -43.202 -27.752  27.594  1.00  0.85           H  
ATOM   1768 2HG2 THR A 112     -41.469 -27.801  27.261  1.00  0.85           H  
ATOM   1769 3HG2 THR A 112     -42.321 -26.255  27.243  1.00  0.85           H  
ATOM   1770  N   VAL A 113     -41.775 -28.350  22.705  1.00  0.79           N  
ATOM   1771  CA  VAL A 113     -42.103 -28.733  21.335  1.00  0.79           C  
ATOM   1772  C   VAL A 113     -42.907 -30.049  21.293  1.00  0.79           C  
ATOM   1773  O   VAL A 113     -42.634 -30.980  22.058  1.00  0.79           O  
ATOM   1774  CB  VAL A 113     -40.778 -28.841  20.538  1.00  0.79           C  
ATOM   1775  CG1 VAL A 113     -39.887 -29.934  21.133  1.00  0.79           C  
ATOM   1776  CG2 VAL A 113     -41.052 -29.080  19.097  1.00  0.79           C  
ATOM   1777  H   VAL A 113     -41.396 -29.057  23.333  1.00  0.79           H  
ATOM   1778  HA  VAL A 113     -42.713 -27.949  20.891  1.00  0.79           H  
ATOM   1779  HB  VAL A 113     -40.242 -27.899  20.631  1.00  0.79           H  
ATOM   1780 1HG1 VAL A 113     -38.946 -29.975  20.583  1.00  0.79           H  
ATOM   1781 2HG1 VAL A 113     -39.680 -29.706  22.166  1.00  0.79           H  
ATOM   1782 3HG1 VAL A 113     -40.392 -30.893  21.068  1.00  0.79           H  
ATOM   1783 1HG2 VAL A 113     -40.104 -29.113  18.570  1.00  0.79           H  
ATOM   1784 2HG2 VAL A 113     -41.579 -30.017  18.976  1.00  0.79           H  
ATOM   1785 3HG2 VAL A 113     -41.652 -28.271  18.698  1.00  0.79           H  
ATOM   1786  N   THR A 114     -43.890 -30.128  20.387  1.00  0.74           N  
ATOM   1787  CA  THR A 114     -44.742 -31.314  20.226  1.00  0.74           C  
ATOM   1788  C   THR A 114     -44.524 -32.021  18.896  1.00  0.74           C  
ATOM   1789  O   THR A 114     -44.379 -31.387  17.849  1.00  0.74           O  
ATOM   1790  CB  THR A 114     -46.252 -30.994  20.377  1.00  0.74           C  
ATOM   1791  OG1 THR A 114     -46.520 -30.479  21.694  1.00  0.74           O  
ATOM   1792  CG2 THR A 114     -47.125 -32.248  20.150  1.00  0.74           C  
ATOM   1793  H   THR A 114     -44.050 -29.329  19.779  1.00  0.74           H  
ATOM   1794  HA  THR A 114     -44.479 -32.007  21.007  1.00  0.74           H  
ATOM   1795  HB  THR A 114     -46.521 -30.232  19.640  1.00  0.74           H  
ATOM   1796  HG1 THR A 114     -46.573 -31.206  22.308  1.00  0.74           H  
ATOM   1797 1HG2 THR A 114     -48.173 -31.976  20.261  1.00  0.74           H  
ATOM   1798 2HG2 THR A 114     -46.971 -32.642  19.150  1.00  0.74           H  
ATOM   1799 3HG2 THR A 114     -46.871 -33.011  20.884  1.00  0.74           H  
ATOM   1800  N   PHE A 115     -44.461 -33.348  18.947  1.00  0.72           N  
ATOM   1801  CA  PHE A 115     -44.262 -34.136  17.732  1.00  0.72           C  
ATOM   1802  C   PHE A 115     -44.887 -35.528  17.784  1.00  0.72           C  
ATOM   1803  O   PHE A 115     -45.218 -36.037  18.853  1.00  0.72           O  
ATOM   1804  CB  PHE A 115     -42.784 -34.283  17.493  1.00  0.72           C  
ATOM   1805  CG  PHE A 115     -42.133 -35.048  18.564  1.00  0.72           C  
ATOM   1806  CD1 PHE A 115     -41.917 -36.397  18.438  1.00  0.72           C  
ATOM   1807  CD2 PHE A 115     -41.762 -34.425  19.725  1.00  0.72           C  
ATOM   1808  CE1 PHE A 115     -41.323 -37.114  19.454  1.00  0.72           C  
ATOM   1809  CE2 PHE A 115     -41.177 -35.125  20.726  1.00  0.72           C  
ATOM   1810  CZ  PHE A 115     -40.943 -36.472  20.600  1.00  0.72           C  
ATOM   1811  H   PHE A 115     -44.566 -33.799  19.859  1.00  0.72           H  
ATOM   1812  HA  PHE A 115     -44.708 -33.598  16.891  1.00  0.72           H  
ATOM   1813 1HB  PHE A 115     -42.622 -34.789  16.548  1.00  0.72           H  
ATOM   1814 2HB  PHE A 115     -42.324 -33.314  17.441  1.00  0.72           H  
ATOM   1815  HD1 PHE A 115     -42.220 -36.891  17.519  1.00  0.72           H  
ATOM   1816  HD2 PHE A 115     -41.939 -33.354  19.849  1.00  0.72           H  
ATOM   1817  HE1 PHE A 115     -41.152 -38.183  19.345  1.00  0.72           H  
ATOM   1818  HE2 PHE A 115     -40.900 -34.609  21.614  1.00  0.72           H  
ATOM   1819  HZ  PHE A 115     -40.471 -37.022  21.411  1.00  0.72           H  
ATOM   1820  N   ASN A 116     -44.984 -36.167  16.615  1.00  0.71           N  
ATOM   1821  CA  ASN A 116     -45.513 -37.527  16.457  1.00  0.71           C  
ATOM   1822  C   ASN A 116     -44.471 -38.385  15.742  1.00  0.71           C  
ATOM   1823  O   ASN A 116     -44.348 -38.311  14.523  1.00  0.71           O  
ATOM   1824  CB  ASN A 116     -46.787 -37.517  15.638  1.00  0.71           C  
ATOM   1825  CG  ASN A 116     -47.926 -36.820  16.297  1.00  0.71           C  
ATOM   1826  OD1 ASN A 116     -48.690 -37.410  17.060  1.00  0.71           O  
ATOM   1827  ND2 ASN A 116     -48.053 -35.549  16.031  1.00  0.71           N  
ATOM   1828  H   ASN A 116     -44.715 -35.669  15.763  1.00  0.71           H  
ATOM   1829  HA  ASN A 116     -45.736 -37.938  17.437  1.00  0.71           H  
ATOM   1830 1HB  ASN A 116     -46.593 -37.030  14.675  1.00  0.71           H  
ATOM   1831 2HB  ASN A 116     -47.081 -38.547  15.426  1.00  0.71           H  
ATOM   1832 1HD2 ASN A 116     -48.792 -35.021  16.444  1.00  0.71           H  
ATOM   1833 2HD2 ASN A 116     -47.402 -35.105  15.410  1.00  0.71           H  
ATOM   1834  N   PRO A 117     -43.627 -39.130  16.445  1.00  0.72           N  
ATOM   1835  CA  PRO A 117     -42.524 -39.827  15.842  1.00  0.72           C  
ATOM   1836  C   PRO A 117     -43.017 -40.938  14.949  1.00  0.72           C  
ATOM   1837  O   PRO A 117     -44.012 -41.597  15.242  1.00  0.72           O  
ATOM   1838  CB  PRO A 117     -41.758 -40.358  17.051  1.00  0.72           C  
ATOM   1839  CG  PRO A 117     -42.804 -40.494  18.129  1.00  0.72           C  
ATOM   1840  CD  PRO A 117     -43.842 -39.411  17.859  1.00  0.72           C  
ATOM   1841  HA  PRO A 117     -41.919 -39.137  15.268  1.00  0.72           H  
ATOM   1842 1HB  PRO A 117     -41.291 -41.323  16.797  1.00  0.72           H  
ATOM   1843 2HB  PRO A 117     -40.945 -39.669  17.315  1.00  0.72           H  
ATOM   1844 1HG  PRO A 117     -43.237 -41.499  18.083  1.00  0.72           H  
ATOM   1845 2HG  PRO A 117     -42.337 -40.407  19.118  1.00  0.72           H  
ATOM   1846 1HD  PRO A 117     -44.835 -39.863  18.021  1.00  0.72           H  
ATOM   1847 2HD  PRO A 117     -43.691 -38.533  18.476  1.00  0.72           H  
ATOM   1848  N   ARG A 118     -42.259 -41.187  13.903  1.00  0.72           N  
ATOM   1849  CA  ARG A 118     -42.498 -42.271  12.984  1.00  0.72           C  
ATOM   1850  C   ARG A 118     -41.295 -43.177  13.004  1.00  0.72           C  
ATOM   1851  O   ARG A 118     -40.152 -42.708  12.978  1.00  0.72           O  
ATOM   1852  CB  ARG A 118     -42.743 -41.748  11.579  1.00  0.72           C  
ATOM   1853  CG  ARG A 118     -43.084 -42.801  10.532  1.00  0.72           C  
ATOM   1854  CD  ARG A 118     -43.368 -42.194   9.198  1.00  0.72           C  
ATOM   1855  NE  ARG A 118     -42.181 -41.586   8.592  1.00  0.72           N  
ATOM   1856  CZ  ARG A 118     -42.185 -40.914   7.420  1.00  0.72           C  
ATOM   1857  NH1 ARG A 118     -43.306 -40.779   6.749  1.00  0.72           N  
ATOM   1858  NH2 ARG A 118     -41.068 -40.395   6.941  1.00  0.72           N  
ATOM   1859  H   ARG A 118     -41.489 -40.560  13.709  1.00  0.72           H  
ATOM   1860  HA  ARG A 118     -43.367 -42.828  13.314  1.00  0.72           H  
ATOM   1861 1HB  ARG A 118     -43.574 -41.060  11.615  1.00  0.72           H  
ATOM   1862 2HB  ARG A 118     -41.872 -41.186  11.238  1.00  0.72           H  
ATOM   1863 1HG  ARG A 118     -42.254 -43.503  10.425  1.00  0.72           H  
ATOM   1864 2HG  ARG A 118     -43.970 -43.344  10.848  1.00  0.72           H  
ATOM   1865 1HD  ARG A 118     -43.740 -42.970   8.529  1.00  0.72           H  
ATOM   1866 2HD  ARG A 118     -44.121 -41.421   9.307  1.00  0.72           H  
ATOM   1867  HE  ARG A 118     -41.302 -41.672   9.087  1.00  0.72           H  
ATOM   1868 1HH1 ARG A 118     -44.161 -41.182   7.109  1.00  0.72           H  
ATOM   1869 2HH1 ARG A 118     -43.311 -40.281   5.871  1.00  0.72           H  
ATOM   1870 1HH2 ARG A 118     -40.200 -40.505   7.444  1.00  0.72           H  
ATOM   1871 2HH2 ARG A 118     -41.081 -39.898   6.062  1.00  0.72           H  
ATOM   1872  N   ARG A 119     -41.547 -44.473  13.084  1.00  0.72           N  
ATOM   1873  CA  ARG A 119     -40.438 -45.436  13.110  1.00  0.72           C  
ATOM   1874  C   ARG A 119     -40.590 -46.438  11.986  1.00  0.72           C  
ATOM   1875  O   ARG A 119     -41.653 -47.042  11.850  1.00  0.72           O  
ATOM   1876  CB  ARG A 119     -40.400 -46.158  14.456  1.00  0.72           C  
ATOM   1877  CG  ARG A 119     -40.113 -45.244  15.654  1.00  0.72           C  
ATOM   1878  CD  ARG A 119     -40.351 -45.878  16.990  1.00  0.72           C  
ATOM   1879  NE  ARG A 119     -39.422 -46.952  17.315  1.00  0.72           N  
ATOM   1880  CZ  ARG A 119     -39.573 -47.792  18.365  1.00  0.72           C  
ATOM   1881  NH1 ARG A 119     -40.583 -47.670  19.184  1.00  0.72           N  
ATOM   1882  NH2 ARG A 119     -38.714 -48.757  18.618  1.00  0.72           N  
ATOM   1883  H   ARG A 119     -42.529 -44.773  13.113  1.00  0.72           H  
ATOM   1884  HA  ARG A 119     -39.496 -44.905  12.973  1.00  0.72           H  
ATOM   1885 1HB  ARG A 119     -41.346 -46.668  14.630  1.00  0.72           H  
ATOM   1886 2HB  ARG A 119     -39.608 -46.911  14.432  1.00  0.72           H  
ATOM   1887 1HG  ARG A 119     -39.058 -44.978  15.615  1.00  0.72           H  
ATOM   1888 2HG  ARG A 119     -40.719 -44.343  15.598  1.00  0.72           H  
ATOM   1889 1HD  ARG A 119     -40.233 -45.106  17.745  1.00  0.72           H  
ATOM   1890 2HD  ARG A 119     -41.365 -46.275  17.037  1.00  0.72           H  
ATOM   1891  HE  ARG A 119     -38.594 -47.069  16.732  1.00  0.72           H  
ATOM   1892 1HH1 ARG A 119     -41.264 -46.909  19.087  1.00  0.72           H  
ATOM   1893 2HH1 ARG A 119     -40.645 -48.334  19.973  1.00  0.72           H  
ATOM   1894 1HH2 ARG A 119     -37.879 -48.908  18.008  1.00  0.72           H  
ATOM   1895 2HH2 ARG A 119     -38.917 -49.337  19.448  1.00  0.72           H  
ATOM   1896  N   THR A 120     -39.521 -46.636  11.215  1.00  0.71           N  
ATOM   1897  CA  THR A 120     -39.560 -47.573  10.091  1.00  0.71           C  
ATOM   1898  C   THR A 120     -38.415 -48.571  10.170  1.00  0.71           C  
ATOM   1899  O   THR A 120     -37.277 -48.192  10.455  1.00  0.71           O  
ATOM   1900  CB  THR A 120     -39.507 -46.840   8.730  1.00  0.71           C  
ATOM   1901  OG1 THR A 120     -40.600 -45.918   8.629  1.00  0.71           O  
ATOM   1902  CG2 THR A 120     -39.632 -47.855   7.586  1.00  0.71           C  
ATOM   1903  H   THR A 120     -38.671 -46.098  11.411  1.00  0.71           H  
ATOM   1904  HA  THR A 120     -40.490 -48.137  10.136  1.00  0.71           H  
ATOM   1905  HB  THR A 120     -38.565 -46.296   8.637  1.00  0.71           H  
ATOM   1906  HG1 THR A 120     -40.659 -45.601   7.723  1.00  0.71           H  
ATOM   1907 1HG2 THR A 120     -39.607 -47.331   6.635  1.00  0.71           H  
ATOM   1908 2HG2 THR A 120     -38.816 -48.569   7.615  1.00  0.71           H  
ATOM   1909 3HG2 THR A 120     -40.577 -48.389   7.678  1.00  0.71           H  
ATOM   1910  N   TRP A 121     -38.718 -49.845   9.916  1.00  0.70           N  
ATOM   1911  CA  TRP A 121     -37.708 -50.900   9.937  1.00  0.70           C  
ATOM   1912  C   TRP A 121     -37.400 -51.453   8.545  1.00  0.70           C  
ATOM   1913  O   TRP A 121     -38.307 -51.671   7.736  1.00  0.70           O  
ATOM   1914  CB  TRP A 121     -38.163 -52.041  10.840  1.00  0.70           C  
ATOM   1915  CG  TRP A 121     -38.097 -51.763  12.318  1.00  0.70           C  
ATOM   1916  CD1 TRP A 121     -37.129 -52.172  13.190  1.00  0.70           C  
ATOM   1917  CD2 TRP A 121     -39.024 -51.006  13.096  1.00  0.70           C  
ATOM   1918  NE1 TRP A 121     -37.418 -51.743  14.447  1.00  0.70           N  
ATOM   1919  CE2 TRP A 121     -38.568 -51.029  14.412  1.00  0.70           C  
ATOM   1920  CE3 TRP A 121     -40.170 -50.327  12.796  1.00  0.70           C  
ATOM   1921  CZ2 TRP A 121     -39.241 -50.396  15.422  1.00  0.70           C  
ATOM   1922  CZ3 TRP A 121     -40.842 -49.680  13.807  1.00  0.70           C  
ATOM   1923  CH2 TRP A 121     -40.392 -49.717  15.089  1.00  0.70           C  
ATOM   1924  H   TRP A 121     -39.680 -50.081   9.681  1.00  0.70           H  
ATOM   1925  HA  TRP A 121     -36.802 -50.483  10.355  1.00  0.70           H  
ATOM   1926 1HB  TRP A 121     -39.195 -52.296  10.597  1.00  0.70           H  
ATOM   1927 2HB  TRP A 121     -37.571 -52.922  10.631  1.00  0.70           H  
ATOM   1928  HD1 TRP A 121     -36.269 -52.750  12.934  1.00  0.70           H  
ATOM   1929  HE1 TRP A 121     -36.865 -51.906  15.277  1.00  0.70           H  
ATOM   1930  HE3 TRP A 121     -40.522 -50.297  11.778  1.00  0.70           H  
ATOM   1931  HZ2 TRP A 121     -38.881 -50.414  16.448  1.00  0.70           H  
ATOM   1932  HZ3 TRP A 121     -41.739 -49.131  13.554  1.00  0.70           H  
ATOM   1933  HH2 TRP A 121     -40.947 -49.190  15.864  1.00  0.70           H  
ATOM   1934  N   PHE A 122     -36.118 -51.730   8.294  1.00  0.68           N  
ATOM   1935  CA  PHE A 122     -35.661 -52.272   7.013  1.00  0.68           C  
ATOM   1936  C   PHE A 122     -34.798 -53.518   7.231  1.00  0.68           C  
ATOM   1937  O   PHE A 122     -33.786 -53.458   7.920  1.00  0.68           O  
ATOM   1938  CB  PHE A 122     -34.803 -51.223   6.317  1.00  0.68           C  
ATOM   1939  CG  PHE A 122     -35.470 -49.893   6.128  1.00  0.68           C  
ATOM   1940  CD1 PHE A 122     -35.435 -48.957   7.165  1.00  0.68           C  
ATOM   1941  CD2 PHE A 122     -36.109 -49.553   4.954  1.00  0.68           C  
ATOM   1942  CE1 PHE A 122     -36.012 -47.728   7.026  1.00  0.68           C  
ATOM   1943  CE2 PHE A 122     -36.692 -48.308   4.814  1.00  0.68           C  
ATOM   1944  CZ  PHE A 122     -36.638 -47.396   5.853  1.00  0.68           C  
ATOM   1945  H   PHE A 122     -35.435 -51.483   9.009  1.00  0.68           H  
ATOM   1946  HA  PHE A 122     -36.524 -52.532   6.401  1.00  0.68           H  
ATOM   1947 1HB  PHE A 122     -33.897 -51.066   6.893  1.00  0.68           H  
ATOM   1948 2HB  PHE A 122     -34.503 -51.597   5.342  1.00  0.68           H  
ATOM   1949  HD1 PHE A 122     -34.933 -49.208   8.097  1.00  0.68           H  
ATOM   1950  HD2 PHE A 122     -36.146 -50.273   4.134  1.00  0.68           H  
ATOM   1951  HE1 PHE A 122     -35.973 -47.012   7.846  1.00  0.68           H  
ATOM   1952  HE2 PHE A 122     -37.193 -48.042   3.884  1.00  0.68           H  
ATOM   1953  HZ  PHE A 122     -37.093 -46.412   5.746  1.00  0.68           H  
ATOM   1954  N   TRP A 123     -35.161 -54.664   6.668  1.00  0.67           N  
ATOM   1955  CA  TRP A 123     -34.341 -55.848   6.966  1.00  0.67           C  
ATOM   1956  C   TRP A 123     -32.934 -55.763   6.364  1.00  0.67           C  
ATOM   1957  O   TRP A 123     -32.778 -55.527   5.163  1.00  0.67           O  
ATOM   1958  CB  TRP A 123     -35.024 -57.140   6.495  1.00  0.67           C  
ATOM   1959  CG  TRP A 123     -34.268 -58.377   6.929  1.00  0.67           C  
ATOM   1960  CD1 TRP A 123     -33.728 -58.579   8.154  1.00  0.67           C  
ATOM   1961  CD2 TRP A 123     -33.975 -59.575   6.170  1.00  0.67           C  
ATOM   1962  NE1 TRP A 123     -33.095 -59.793   8.200  1.00  0.67           N  
ATOM   1963  CE2 TRP A 123     -33.249 -60.420   7.011  1.00  0.67           C  
ATOM   1964  CE3 TRP A 123     -34.262 -59.992   4.872  1.00  0.67           C  
ATOM   1965  CZ2 TRP A 123     -32.806 -61.658   6.601  1.00  0.67           C  
ATOM   1966  CZ3 TRP A 123     -33.823 -61.245   4.463  1.00  0.67           C  
ATOM   1967  CH2 TRP A 123     -33.115 -62.054   5.307  1.00  0.67           C  
ATOM   1968  H   TRP A 123     -35.981 -54.725   6.079  1.00  0.67           H  
ATOM   1969  HA  TRP A 123     -34.221 -55.922   8.044  1.00  0.67           H  
ATOM   1970 1HB  TRP A 123     -36.026 -57.187   6.881  1.00  0.67           H  
ATOM   1971 2HB  TRP A 123     -35.091 -57.147   5.408  1.00  0.67           H  
ATOM   1972  HD1 TRP A 123     -33.771 -57.869   8.967  1.00  0.67           H  
ATOM   1973  HE1 TRP A 123     -32.571 -60.163   8.984  1.00  0.67           H  
ATOM   1974  HE3 TRP A 123     -34.827 -59.351   4.196  1.00  0.67           H  
ATOM   1975  HZ2 TRP A 123     -32.230 -62.312   7.260  1.00  0.67           H  
ATOM   1976  HZ3 TRP A 123     -34.052 -61.565   3.447  1.00  0.67           H  
ATOM   1977  HH2 TRP A 123     -32.777 -63.026   4.950  1.00  0.67           H  
ATOM   1978  N   GLU A 124     -31.922 -55.978   7.210  1.00  0.66           N  
ATOM   1979  CA  GLU A 124     -30.513 -55.995   6.830  1.00  0.66           C  
ATOM   1980  C   GLU A 124     -30.007 -57.437   6.779  1.00  0.66           C  
ATOM   1981  O   GLU A 124     -29.430 -57.937   7.751  1.00  0.66           O  
ATOM   1982  CB  GLU A 124     -29.675 -55.227   7.859  1.00  0.66           C  
ATOM   1983  CG  GLU A 124     -29.865 -53.717   7.937  1.00  0.66           C  
ATOM   1984  CD  GLU A 124     -29.181 -52.933   6.826  1.00  0.66           C  
ATOM   1985  OE1 GLU A 124     -28.468 -53.521   6.054  1.00  0.66           O  
ATOM   1986  OE2 GLU A 124     -29.335 -51.724   6.795  1.00  0.66           O  
ATOM   1987  H   GLU A 124     -32.135 -56.153   8.189  1.00  0.66           H  
ATOM   1988  HA  GLU A 124     -30.402 -55.542   5.844  1.00  0.66           H  
ATOM   1989 1HB  GLU A 124     -29.877 -55.625   8.852  1.00  0.66           H  
ATOM   1990 2HB  GLU A 124     -28.619 -55.406   7.659  1.00  0.66           H  
ATOM   1991 1HG  GLU A 124     -30.936 -53.507   7.901  1.00  0.66           H  
ATOM   1992 2HG  GLU A 124     -29.506 -53.389   8.896  1.00  0.66           H  
ATOM   1993  N   GLU A 125     -30.170 -58.113   5.648  1.00  0.66           N  
ATOM   1994  CA  GLU A 125     -29.778 -59.522   5.603  1.00  0.66           C  
ATOM   1995  C   GLU A 125     -28.309 -59.737   5.964  1.00  0.66           C  
ATOM   1996  O   GLU A 125     -27.969 -60.693   6.657  1.00  0.66           O  
ATOM   1997  CB  GLU A 125     -30.051 -60.146   4.239  1.00  0.66           C  
ATOM   1998  CG  GLU A 125     -29.693 -61.628   4.199  1.00  0.66           C  
ATOM   1999  CD  GLU A 125     -30.081 -62.350   2.937  1.00  0.66           C  
ATOM   2000  OE1 GLU A 125     -30.612 -61.745   2.041  1.00  0.66           O  
ATOM   2001  OE2 GLU A 125     -29.846 -63.547   2.887  1.00  0.66           O  
ATOM   2002  H   GLU A 125     -30.621 -57.669   4.858  1.00  0.66           H  
ATOM   2003  HA  GLU A 125     -30.376 -60.058   6.338  1.00  0.66           H  
ATOM   2004 1HB  GLU A 125     -31.101 -60.029   3.983  1.00  0.66           H  
ATOM   2005 2HB  GLU A 125     -29.464 -59.635   3.477  1.00  0.66           H  
ATOM   2006 1HG  GLU A 125     -28.613 -61.714   4.319  1.00  0.66           H  
ATOM   2007 2HG  GLU A 125     -30.152 -62.123   5.052  1.00  0.66           H  
ATOM   2008  N   GLU A 126     -27.446 -58.812   5.552  1.00  0.67           N  
ATOM   2009  CA  GLU A 126     -26.006 -58.922   5.776  1.00  0.67           C  
ATOM   2010  C   GLU A 126     -25.608 -58.947   7.255  1.00  0.67           C  
ATOM   2011  O   GLU A 126     -24.505 -59.385   7.587  1.00  0.67           O  
ATOM   2012  CB  GLU A 126     -25.273 -57.774   5.076  1.00  0.67           C  
ATOM   2013  CG  GLU A 126     -25.306 -57.847   3.551  1.00  0.67           C  
ATOM   2014  CD  GLU A 126     -24.596 -56.690   2.877  1.00  0.67           C  
ATOM   2015  OE1 GLU A 126     -24.153 -55.801   3.565  1.00  0.67           O  
ATOM   2016  OE2 GLU A 126     -24.501 -56.701   1.671  1.00  0.67           O  
ATOM   2017  H   GLU A 126     -27.801 -58.026   5.029  1.00  0.67           H  
ATOM   2018  HA  GLU A 126     -25.672 -59.860   5.330  1.00  0.67           H  
ATOM   2019 1HB  GLU A 126     -25.719 -56.825   5.380  1.00  0.67           H  
ATOM   2020 2HB  GLU A 126     -24.230 -57.762   5.393  1.00  0.67           H  
ATOM   2021 1HG  GLU A 126     -24.835 -58.778   3.236  1.00  0.67           H  
ATOM   2022 2HG  GLU A 126     -26.346 -57.872   3.225  1.00  0.67           H  
ATOM   2023  N   LEU A 127     -26.453 -58.405   8.135  1.00  0.68           N  
ATOM   2024  CA  LEU A 127     -26.133 -58.391   9.554  1.00  0.68           C  
ATOM   2025  C   LEU A 127     -26.859 -59.493  10.330  1.00  0.68           C  
ATOM   2026  O   LEU A 127     -26.659 -59.626  11.540  1.00  0.68           O  
ATOM   2027  CB  LEU A 127     -26.507 -57.044  10.163  1.00  0.68           C  
ATOM   2028  CG  LEU A 127     -25.813 -55.823   9.586  1.00  0.68           C  
ATOM   2029  CD1 LEU A 127     -26.371 -54.567  10.272  1.00  0.68           C  
ATOM   2030  CD2 LEU A 127     -24.318 -55.961   9.783  1.00  0.68           C  
ATOM   2031  H   LEU A 127     -27.365 -58.064   7.832  1.00  0.68           H  
ATOM   2032  HA  LEU A 127     -25.062 -58.545   9.668  1.00  0.68           H  
ATOM   2033 1HB  LEU A 127     -27.573 -56.900  10.008  1.00  0.68           H  
ATOM   2034 2HB  LEU A 127     -26.313 -57.073  11.233  1.00  0.68           H  
ATOM   2035  HG  LEU A 127     -26.030 -55.747   8.519  1.00  0.68           H  
ATOM   2036 1HD1 LEU A 127     -25.894 -53.679   9.859  1.00  0.68           H  
ATOM   2037 2HD1 LEU A 127     -27.447 -54.513  10.096  1.00  0.68           H  
ATOM   2038 3HD1 LEU A 127     -26.182 -54.614  11.345  1.00  0.68           H  
ATOM   2039 1HD2 LEU A 127     -23.812 -55.090   9.367  1.00  0.68           H  
ATOM   2040 2HD2 LEU A 127     -24.094 -56.036  10.848  1.00  0.68           H  
ATOM   2041 3HD2 LEU A 127     -23.967 -56.863   9.274  1.00  0.68           H  
ATOM   2042  N   SER A 128     -27.725 -60.253   9.652  1.00  0.69           N  
ATOM   2043  CA  SER A 128     -28.555 -61.245  10.330  1.00  0.69           C  
ATOM   2044  C   SER A 128     -27.874 -62.604  10.466  1.00  0.69           C  
ATOM   2045  O   SER A 128     -27.005 -62.967   9.672  1.00  0.69           O  
ATOM   2046  CB  SER A 128     -29.887 -61.400   9.592  1.00  0.69           C  
ATOM   2047  OG  SER A 128     -30.638 -60.201   9.624  1.00  0.69           O  
ATOM   2048  H   SER A 128     -27.811 -60.162   8.640  1.00  0.69           H  
ATOM   2049  HA  SER A 128     -28.764 -60.886  11.333  1.00  0.69           H  
ATOM   2050 1HB  SER A 128     -29.702 -61.686   8.556  1.00  0.69           H  
ATOM   2051 2HB  SER A 128     -30.460 -62.200  10.048  1.00  0.69           H  
ATOM   2052  HG  SER A 128     -30.232 -59.611   8.949  1.00  0.69           H  
ATOM   2053  N   GLY A 129     -28.285 -63.361  11.481  1.00  0.71           N  
ATOM   2054  CA  GLY A 129     -27.854 -64.741  11.649  1.00  0.71           C  
ATOM   2055  C   GLY A 129     -28.896 -65.667  11.037  1.00  0.71           C  
ATOM   2056  O   GLY A 129     -28.584 -66.774  10.596  1.00  0.71           O  
ATOM   2057  H   GLY A 129     -28.976 -62.980  12.114  1.00  0.71           H  
ATOM   2058 1HA  GLY A 129     -26.890 -64.889  11.164  1.00  0.71           H  
ATOM   2059 2HA  GLY A 129     -27.733 -64.977  12.702  1.00  0.71           H  
ATOM   2060  N   GLY A 130     -30.144 -65.199  11.018  1.00  0.72           N  
ATOM   2061  CA  GLY A 130     -31.251 -65.979  10.470  1.00  0.72           C  
ATOM   2062  C   GLY A 130     -31.848 -65.321   9.232  1.00  0.72           C  
ATOM   2063  O   GLY A 130     -31.307 -64.340   8.712  1.00  0.72           O  
ATOM   2064  H   GLY A 130     -30.324 -64.279  11.416  1.00  0.72           H  
ATOM   2065 1HA  GLY A 130     -30.913 -66.984  10.218  1.00  0.72           H  
ATOM   2066 2HA  GLY A 130     -32.026 -66.095  11.226  1.00  0.72           H  
ATOM   2067  N   LYS A 131     -32.966 -65.864   8.775  1.00  0.72           N  
ATOM   2068  CA  LYS A 131     -33.689 -65.364   7.603  1.00  0.72           C  
ATOM   2069  C   LYS A 131     -35.169 -65.133   7.892  1.00  0.72           C  
ATOM   2070  O   LYS A 131     -35.791 -65.836   8.679  1.00  0.72           O  
ATOM   2071  CB  LYS A 131     -33.532 -66.299   6.401  1.00  0.72           C  
ATOM   2072  CG  LYS A 131     -32.119 -66.369   5.826  1.00  0.72           C  
ATOM   2073  CD  LYS A 131     -32.076 -67.233   4.565  1.00  0.72           C  
ATOM   2074  CE  LYS A 131     -30.680 -67.260   3.963  1.00  0.72           C  
ATOM   2075  NZ  LYS A 131     -30.259 -65.898   3.536  1.00  0.72           N  
ATOM   2076  H   LYS A 131     -33.323 -66.685   9.277  1.00  0.72           H  
ATOM   2077  HA  LYS A 131     -33.262 -64.406   7.329  1.00  0.72           H  
ATOM   2078 1HB  LYS A 131     -33.822 -67.314   6.695  1.00  0.72           H  
ATOM   2079 2HB  LYS A 131     -34.204 -65.982   5.605  1.00  0.72           H  
ATOM   2080 1HG  LYS A 131     -31.767 -65.360   5.585  1.00  0.72           H  
ATOM   2081 2HG  LYS A 131     -31.449 -66.798   6.569  1.00  0.72           H  
ATOM   2082 1HD  LYS A 131     -32.379 -68.253   4.813  1.00  0.72           H  
ATOM   2083 2HD  LYS A 131     -32.771 -66.834   3.827  1.00  0.72           H  
ATOM   2084 1HE  LYS A 131     -29.972 -67.635   4.700  1.00  0.72           H  
ATOM   2085 2HE  LYS A 131     -30.672 -67.922   3.096  1.00  0.72           H  
ATOM   2086 1HZ  LYS A 131     -29.335 -65.902   3.137  1.00  0.72           H  
ATOM   2087 2HZ  LYS A 131     -30.906 -65.534   2.845  1.00  0.72           H  
ATOM   2088 3HZ  LYS A 131     -30.261 -65.295   4.347  1.00  0.72           H  
ATOM   2089  N   GLN A 132     -35.781 -64.223   7.162  1.00  0.72           N  
ATOM   2090  CA  GLN A 132     -37.202 -63.934   7.349  1.00  0.72           C  
ATOM   2091  C   GLN A 132     -38.148 -65.126   7.146  1.00  0.72           C  
ATOM   2092  O   GLN A 132     -39.275 -65.126   7.654  1.00  0.72           O  
ATOM   2093  CB  GLN A 132     -37.598 -62.780   6.450  1.00  0.72           C  
ATOM   2094  CG  GLN A 132     -37.067 -61.461   6.923  1.00  0.72           C  
ATOM   2095  CD  GLN A 132     -37.529 -60.314   6.072  1.00  0.72           C  
ATOM   2096  OE1 GLN A 132     -37.550 -60.382   4.837  1.00  0.72           O  
ATOM   2097  NE2 GLN A 132     -37.936 -59.240   6.734  1.00  0.72           N  
ATOM   2098  H   GLN A 132     -35.248 -63.675   6.498  1.00  0.72           H  
ATOM   2099  HA  GLN A 132     -37.330 -63.597   8.377  1.00  0.72           H  
ATOM   2100 1HB  GLN A 132     -37.177 -62.950   5.459  1.00  0.72           H  
ATOM   2101 2HB  GLN A 132     -38.649 -62.736   6.326  1.00  0.72           H  
ATOM   2102 1HG  GLN A 132     -37.414 -61.287   7.940  1.00  0.72           H  
ATOM   2103 2HG  GLN A 132     -35.990 -61.497   6.907  1.00  0.72           H  
ATOM   2104 1HE2 GLN A 132     -38.272 -58.441   6.234  1.00  0.72           H  
ATOM   2105 2HE2 GLN A 132     -37.902 -59.229   7.750  1.00  0.72           H  
ATOM   2106  N   THR A 133     -37.703 -66.135   6.403  1.00  0.71           N  
ATOM   2107  CA  THR A 133     -38.523 -67.312   6.148  1.00  0.71           C  
ATOM   2108  C   THR A 133     -38.295 -68.447   7.168  1.00  0.71           C  
ATOM   2109  O   THR A 133     -38.905 -69.512   7.054  1.00  0.71           O  
ATOM   2110  CB  THR A 133     -38.294 -67.822   4.716  1.00  0.71           C  
ATOM   2111  OG1 THR A 133     -36.917 -68.178   4.540  1.00  0.71           O  
ATOM   2112  CG2 THR A 133     -38.664 -66.735   3.726  1.00  0.71           C  
ATOM   2113  H   THR A 133     -36.774 -66.088   6.015  1.00  0.71           H  
ATOM   2114  HA  THR A 133     -39.567 -67.013   6.220  1.00  0.71           H  
ATOM   2115  HB  THR A 133     -38.913 -68.700   4.542  1.00  0.71           H  
ATOM   2116  HG1 THR A 133     -36.648 -68.771   5.250  1.00  0.71           H  
ATOM   2117 1HG2 THR A 133     -38.506 -67.098   2.710  1.00  0.71           H  
ATOM   2118 2HG2 THR A 133     -39.713 -66.468   3.859  1.00  0.71           H  
ATOM   2119 3HG2 THR A 133     -38.041 -65.859   3.899  1.00  0.71           H  
ATOM   2120  N   ASP A 134     -37.404 -68.235   8.149  1.00  0.71           N  
ATOM   2121  CA  ASP A 134     -37.129 -69.241   9.181  1.00  0.71           C  
ATOM   2122  C   ASP A 134     -38.393 -69.535   9.955  1.00  0.71           C  
ATOM   2123  O   ASP A 134     -39.168 -68.623  10.231  1.00  0.71           O  
ATOM   2124  CB  ASP A 134     -36.097 -68.741  10.195  1.00  0.71           C  
ATOM   2125  CG  ASP A 134     -34.672 -68.665   9.704  1.00  0.71           C  
ATOM   2126  OD1 ASP A 134     -34.339 -69.194   8.673  1.00  0.71           O  
ATOM   2127  OD2 ASP A 134     -33.908 -68.000  10.373  1.00  0.71           O  
ATOM   2128  H   ASP A 134     -36.916 -67.342   8.206  1.00  0.71           H  
ATOM   2129  HA  ASP A 134     -36.778 -70.160   8.708  1.00  0.71           H  
ATOM   2130 1HB  ASP A 134     -36.393 -67.739  10.516  1.00  0.71           H  
ATOM   2131 2HB  ASP A 134     -36.130 -69.379  11.080  1.00  0.71           H  
ATOM   2132  N   LEU A 135     -38.593 -70.794  10.354  1.00  0.72           N  
ATOM   2133  CA  LEU A 135     -39.773 -71.112  11.155  1.00  0.72           C  
ATOM   2134  C   LEU A 135     -39.522 -71.113  12.651  1.00  0.72           C  
ATOM   2135  O   LEU A 135     -38.520 -71.657  13.139  1.00  0.72           O  
ATOM   2136  CB  LEU A 135     -40.357 -72.463  10.748  1.00  0.72           C  
ATOM   2137  CG  LEU A 135     -40.898 -72.522   9.340  1.00  0.72           C  
ATOM   2138  CD1 LEU A 135     -41.390 -73.925   9.038  1.00  0.72           C  
ATOM   2139  CD2 LEU A 135     -42.017 -71.507   9.225  1.00  0.72           C  
ATOM   2140  H   LEU A 135     -37.938 -71.518  10.095  1.00  0.72           H  
ATOM   2141  HA  LEU A 135     -40.529 -70.358  10.957  1.00  0.72           H  
ATOM   2142 1HB  LEU A 135     -39.585 -73.220  10.842  1.00  0.72           H  
ATOM   2143 2HB  LEU A 135     -41.159 -72.707  11.429  1.00  0.72           H  
ATOM   2144  HG  LEU A 135     -40.109 -72.271   8.628  1.00  0.72           H  
ATOM   2145 1HD1 LEU A 135     -41.783 -73.962   8.021  1.00  0.72           H  
ATOM   2146 2HD1 LEU A 135     -40.565 -74.630   9.133  1.00  0.72           H  
ATOM   2147 3HD1 LEU A 135     -42.179 -74.194   9.741  1.00  0.72           H  
ATOM   2148 1HD2 LEU A 135     -42.420 -71.516   8.215  1.00  0.72           H  
ATOM   2149 2HD2 LEU A 135     -42.807 -71.741   9.930  1.00  0.72           H  
ATOM   2150 3HD2 LEU A 135     -41.618 -70.534   9.450  1.00  0.72           H  
ATOM   2151  N   ILE A 136     -40.473 -70.488  13.347  1.00  0.73           N  
ATOM   2152  CA  ILE A 136     -40.548 -70.358  14.793  1.00  0.73           C  
ATOM   2153  C   ILE A 136     -41.824 -70.880  15.422  1.00  0.73           C  
ATOM   2154  O   ILE A 136     -42.931 -70.485  15.036  1.00  0.73           O  
ATOM   2155  CB  ILE A 136     -40.332 -68.891  15.194  1.00  0.73           C  
ATOM   2156  CG1 ILE A 136     -38.948 -68.459  14.738  1.00  0.73           C  
ATOM   2157  CG2 ILE A 136     -40.622 -68.623  16.710  1.00  0.73           C  
ATOM   2158  CD1 ILE A 136     -38.919 -67.768  13.437  1.00  0.73           C  
ATOM   2159  H   ILE A 136     -41.224 -70.046  12.816  1.00  0.73           H  
ATOM   2160  HA  ILE A 136     -39.737 -70.931  15.210  1.00  0.73           H  
ATOM   2161  HB  ILE A 136     -40.994 -68.315  14.612  1.00  0.73           H  
ATOM   2162 1HG1 ILE A 136     -38.515 -67.820  15.489  1.00  0.73           H  
ATOM   2163 2HG1 ILE A 136     -38.339 -69.338  14.650  1.00  0.73           H  
ATOM   2164 1HG2 ILE A 136     -40.496 -67.569  16.929  1.00  0.73           H  
ATOM   2165 2HG2 ILE A 136     -41.648 -68.908  16.937  1.00  0.73           H  
ATOM   2166 3HG2 ILE A 136     -39.956 -69.194  17.340  1.00  0.73           H  
ATOM   2167 1HD1 ILE A 136     -37.890 -67.513  13.188  1.00  0.73           H  
ATOM   2168 2HD1 ILE A 136     -39.326 -68.396  12.674  1.00  0.73           H  
ATOM   2169 3HD1 ILE A 136     -39.508 -66.894  13.502  1.00  0.73           H  
ATOM   2170  N   THR A 137     -41.657 -71.751  16.419  1.00  0.76           N  
ATOM   2171  CA  THR A 137     -42.782 -72.268  17.180  1.00  0.76           C  
ATOM   2172  C   THR A 137     -42.881 -71.462  18.460  1.00  0.76           C  
ATOM   2173  O   THR A 137     -41.907 -71.372  19.201  1.00  0.76           O  
ATOM   2174  CB  THR A 137     -42.635 -73.760  17.516  1.00  0.76           C  
ATOM   2175  OG1 THR A 137     -42.568 -74.526  16.295  1.00  0.76           O  
ATOM   2176  CG2 THR A 137     -43.836 -74.216  18.367  1.00  0.76           C  
ATOM   2177  H   THR A 137     -40.719 -72.039  16.659  1.00  0.76           H  
ATOM   2178  HA  THR A 137     -43.690 -72.133  16.612  1.00  0.76           H  
ATOM   2179  HB  THR A 137     -41.713 -73.916  18.081  1.00  0.76           H  
ATOM   2180  HG1 THR A 137     -43.440 -74.591  15.913  1.00  0.76           H  
ATOM   2181 1HG2 THR A 137     -43.729 -75.272  18.608  1.00  0.76           H  
ATOM   2182 2HG2 THR A 137     -43.872 -73.637  19.289  1.00  0.76           H  
ATOM   2183 3HG2 THR A 137     -44.759 -74.059  17.804  1.00  0.76           H  
ATOM   2184  N   ALA A 138     -44.047 -70.871  18.713  1.00  0.80           N  
ATOM   2185  CA  ALA A 138     -44.229 -70.026  19.894  1.00  0.80           C  
ATOM   2186  C   ALA A 138     -45.729 -69.978  20.258  1.00  0.80           C  
ATOM   2187  O   ALA A 138     -46.560 -70.417  19.465  1.00  0.80           O  
ATOM   2188  CB  ALA A 138     -43.593 -68.646  19.645  1.00  0.80           C  
ATOM   2189  H   ALA A 138     -44.807 -71.016  18.047  1.00  0.80           H  
ATOM   2190  HA  ALA A 138     -43.705 -70.509  20.708  1.00  0.80           H  
ATOM   2191 1HB  ALA A 138     -43.639 -67.995  20.484  1.00  0.80           H  
ATOM   2192 2HB  ALA A 138     -42.540 -68.788  19.403  1.00  0.80           H  
ATOM   2193 3HB  ALA A 138     -44.063 -68.164  18.834  1.00  0.80           H  
ATOM   2194  N   PRO A 139     -46.121 -69.512  21.458  1.00  0.85           N  
ATOM   2195  CA  PRO A 139     -47.474 -69.491  21.946  1.00  0.85           C  
ATOM   2196  C   PRO A 139     -48.403 -68.735  21.040  1.00  0.85           C  
ATOM   2197  O   PRO A 139     -48.058 -67.707  20.448  1.00  0.85           O  
ATOM   2198  CB  PRO A 139     -47.321 -68.792  23.297  1.00  0.85           C  
ATOM   2199  CG  PRO A 139     -45.940 -69.018  23.677  1.00  0.85           C  
ATOM   2200  CD  PRO A 139     -45.191 -68.933  22.391  1.00  0.85           C  
ATOM   2201  HA  PRO A 139     -47.850 -70.500  22.095  1.00  0.85           H  
ATOM   2202 1HB  PRO A 139     -47.612 -67.737  23.241  1.00  0.85           H  
ATOM   2203 2HB  PRO A 139     -47.959 -69.275  23.998  1.00  0.85           H  
ATOM   2204 1HG  PRO A 139     -45.615 -68.280  24.427  1.00  0.85           H  
ATOM   2205 2HG  PRO A 139     -45.869 -69.997  24.141  1.00  0.85           H  
ATOM   2206 1HD  PRO A 139     -45.039 -67.895  22.142  1.00  0.85           H  
ATOM   2207 2HD  PRO A 139     -44.296 -69.469  22.458  1.00  0.85           H  
ATOM   2208  N   HIS A 140     -49.609 -69.246  20.949  1.00  0.91           N  
ATOM   2209  CA  HIS A 140     -50.629 -68.638  20.137  1.00  0.91           C  
ATOM   2210  C   HIS A 140     -51.207 -67.477  20.897  1.00  0.91           C  
ATOM   2211  O   HIS A 140     -52.245 -67.593  21.559  1.00  0.91           O  
ATOM   2212  CB  HIS A 140     -51.740 -69.614  19.836  1.00  0.91           C  
ATOM   2213  CG  HIS A 140     -52.644 -69.173  18.739  1.00  0.91           C  
ATOM   2214  ND1 HIS A 140     -53.978 -69.519  18.687  1.00  0.91           N  
ATOM   2215  CD2 HIS A 140     -52.399 -68.443  17.621  1.00  0.91           C  
ATOM   2216  CE1 HIS A 140     -54.509 -69.024  17.576  1.00  0.91           C  
ATOM   2217  NE2 HIS A 140     -53.569 -68.372  16.921  1.00  0.91           N  
ATOM   2218  H   HIS A 140     -49.811 -70.112  21.446  1.00  0.91           H  
ATOM   2219  HA  HIS A 140     -50.208 -68.273  19.201  1.00  0.91           H  
ATOM   2220 1HB  HIS A 140     -51.309 -70.569  19.586  1.00  0.91           H  
ATOM   2221 2HB  HIS A 140     -52.331 -69.761  20.734  1.00  0.91           H  
ATOM   2222  HD2 HIS A 140     -51.445 -68.003  17.328  1.00  0.91           H  
ATOM   2223  HE1 HIS A 140     -55.550 -69.126  17.249  1.00  0.91           H  
ATOM   2224  HE2 HIS A 140     -53.702 -67.894  16.035  1.00  0.91           H  
ATOM   2225  N   LEU A 141     -50.546 -66.334  20.793  1.00  0.97           N  
ATOM   2226  CA  LEU A 141     -50.931 -65.196  21.605  1.00  0.97           C  
ATOM   2227  C   LEU A 141     -52.447 -64.887  21.633  1.00  0.97           C  
ATOM   2228  O   LEU A 141     -52.936 -64.576  22.716  1.00  0.97           O  
ATOM   2229  CB  LEU A 141     -50.169 -63.963  21.112  1.00  0.97           C  
ATOM   2230  CG  LEU A 141     -48.854 -63.684  21.776  1.00  0.97           C  
ATOM   2231  CD1 LEU A 141     -47.938 -64.884  21.648  1.00  0.97           C  
ATOM   2232  CD2 LEU A 141     -48.250 -62.481  21.137  1.00  0.97           C  
ATOM   2233  H   LEU A 141     -49.690 -66.337  20.235  1.00  0.97           H  
ATOM   2234  HA  LEU A 141     -50.609 -65.399  22.624  1.00  0.97           H  
ATOM   2235 1HB  LEU A 141     -49.940 -64.094  20.059  1.00  0.97           H  
ATOM   2236 2HB  LEU A 141     -50.803 -63.083  21.225  1.00  0.97           H  
ATOM   2237  HG  LEU A 141     -49.015 -63.496  22.814  1.00  0.97           H  
ATOM   2238 1HD1 LEU A 141     -46.988 -64.677  22.137  1.00  0.97           H  
ATOM   2239 2HD1 LEU A 141     -48.407 -65.741  22.121  1.00  0.97           H  
ATOM   2240 3HD1 LEU A 141     -47.757 -65.109  20.598  1.00  0.97           H  
ATOM   2241 1HD2 LEU A 141     -47.298 -62.253  21.616  1.00  0.97           H  
ATOM   2242 2HD2 LEU A 141     -48.102 -62.680  20.080  1.00  0.97           H  
ATOM   2243 3HD2 LEU A 141     -48.922 -61.639  21.248  1.00  0.97           H  
ATOM   2244  N   PRO A 142     -53.224 -64.941  20.520  1.00  1.03           N  
ATOM   2245  CA  PRO A 142     -54.683 -64.796  20.514  1.00  1.03           C  
ATOM   2246  C   PRO A 142     -55.447 -65.741  21.461  1.00  1.03           C  
ATOM   2247  O   PRO A 142     -56.453 -65.343  22.069  1.00  1.03           O  
ATOM   2248  CB  PRO A 142     -55.014 -65.118  19.060  1.00  1.03           C  
ATOM   2249  CG  PRO A 142     -53.809 -64.658  18.283  1.00  1.03           C  
ATOM   2250  CD  PRO A 142     -52.637 -65.006  19.146  1.00  1.03           C  
ATOM   2251  HA  PRO A 142     -54.931 -63.754  20.741  1.00  1.03           H  
ATOM   2252 1HB  PRO A 142     -55.185 -66.201  18.945  1.00  1.03           H  
ATOM   2253 2HB  PRO A 142     -55.928 -64.641  18.756  1.00  1.03           H  
ATOM   2254 1HG  PRO A 142     -53.793 -65.176  17.311  1.00  1.03           H  
ATOM   2255 2HG  PRO A 142     -53.873 -63.587  18.071  1.00  1.03           H  
ATOM   2256 1HD  PRO A 142     -52.312 -65.991  18.886  1.00  1.03           H  
ATOM   2257 2HD  PRO A 142     -51.873 -64.258  18.989  1.00  1.03           H  
ATOM   2258  N   SER A 143     -54.952 -66.971  21.641  1.00  1.08           N  
ATOM   2259  CA  SER A 143     -55.624 -67.936  22.504  1.00  1.08           C  
ATOM   2260  C   SER A 143     -55.338 -67.593  23.930  1.00  1.08           C  
ATOM   2261  O   SER A 143     -56.180 -67.754  24.815  1.00  1.08           O  
ATOM   2262  CB  SER A 143     -55.161 -69.355  22.239  1.00  1.08           C  
ATOM   2263  OG  SER A 143     -55.539 -69.806  20.977  1.00  1.08           O  
ATOM   2264  H   SER A 143     -54.087 -67.259  21.189  1.00  1.08           H  
ATOM   2265  HA  SER A 143     -56.701 -67.873  22.336  1.00  1.08           H  
ATOM   2266 1HB  SER A 143     -54.077 -69.411  22.336  1.00  1.08           H  
ATOM   2267 2HB  SER A 143     -55.581 -70.010  22.999  1.00  1.08           H  
ATOM   2268  HG  SER A 143     -54.849 -69.544  20.341  1.00  1.08           H  
ATOM   2269  N   LEU A 144     -54.107 -67.166  24.152  1.00  1.12           N  
ATOM   2270  CA  LEU A 144     -53.627 -66.845  25.474  1.00  1.12           C  
ATOM   2271  C   LEU A 144     -54.214 -65.545  25.977  1.00  1.12           C  
ATOM   2272  O   LEU A 144     -54.561 -65.424  27.156  1.00  1.12           O  
ATOM   2273  CB  LEU A 144     -52.118 -66.878  25.412  1.00  1.12           C  
ATOM   2274  CG  LEU A 144     -51.675 -68.289  25.180  1.00  1.12           C  
ATOM   2275  CD1 LEU A 144     -50.278 -68.348  24.877  1.00  1.12           C  
ATOM   2276  CD2 LEU A 144     -51.982 -69.076  26.439  1.00  1.12           C  
ATOM   2277  H   LEU A 144     -53.479 -67.079  23.348  1.00  1.12           H  
ATOM   2278  HA  LEU A 144     -53.940 -67.636  26.147  1.00  1.12           H  
ATOM   2279 1HB  LEU A 144     -51.774 -66.258  24.588  1.00  1.12           H  
ATOM   2280 2HB  LEU A 144     -51.697 -66.514  26.348  1.00  1.12           H  
ATOM   2281  HG  LEU A 144     -52.217 -68.711  24.328  1.00  1.12           H  
ATOM   2282 1HD1 LEU A 144     -50.019 -69.390  24.722  1.00  1.12           H  
ATOM   2283 2HD1 LEU A 144     -50.075 -67.772  23.971  1.00  1.12           H  
ATOM   2284 3HD1 LEU A 144     -49.724 -67.956  25.689  1.00  1.12           H  
ATOM   2285 1HD2 LEU A 144     -51.682 -70.093  26.305  1.00  1.12           H  
ATOM   2286 2HD2 LEU A 144     -51.440 -68.642  27.274  1.00  1.12           H  
ATOM   2287 3HD2 LEU A 144     -53.051 -69.041  26.647  1.00  1.12           H  
ATOM   2288  N   ALA A 145     -54.390 -64.584  25.077  1.00  1.16           N  
ATOM   2289  CA  ALA A 145     -55.025 -63.341  25.456  1.00  1.16           C  
ATOM   2290  C   ALA A 145     -56.435 -63.646  25.906  1.00  1.16           C  
ATOM   2291  O   ALA A 145     -56.873 -63.213  26.980  1.00  1.16           O  
ATOM   2292  CB  ALA A 145     -55.030 -62.391  24.274  1.00  1.16           C  
ATOM   2293  H   ALA A 145     -54.064 -64.707  24.124  1.00  1.16           H  
ATOM   2294  HA  ALA A 145     -54.496 -62.905  26.294  1.00  1.16           H  
ATOM   2295 1HB  ALA A 145     -55.516 -61.469  24.546  1.00  1.16           H  
ATOM   2296 2HB  ALA A 145     -54.006 -62.186  23.971  1.00  1.16           H  
ATOM   2297 3HB  ALA A 145     -55.566 -62.852  23.444  1.00  1.16           H  
ATOM   2298  N   ALA A 146     -57.129 -64.459  25.105  1.00  1.20           N  
ATOM   2299  CA  ALA A 146     -58.477 -64.848  25.438  1.00  1.20           C  
ATOM   2300  C   ALA A 146     -58.519 -65.673  26.718  1.00  1.20           C  
ATOM   2301  O   ALA A 146     -59.367 -65.427  27.571  1.00  1.20           O  
ATOM   2302  CB  ALA A 146     -59.075 -65.609  24.289  1.00  1.20           C  
ATOM   2303  H   ALA A 146     -56.729 -64.796  24.227  1.00  1.20           H  
ATOM   2304  HA  ALA A 146     -59.062 -63.952  25.604  1.00  1.20           H  
ATOM   2305 1HB  ALA A 146     -60.095 -65.860  24.549  1.00  1.20           H  
ATOM   2306 2HB  ALA A 146     -59.060 -64.991  23.394  1.00  1.20           H  
ATOM   2307 3HB  ALA A 146     -58.494 -66.507  24.116  1.00  1.20           H  
ATOM   2308  N   SER A 147     -57.556 -66.592  26.901  1.00  1.24           N  
ATOM   2309  CA  SER A 147     -57.549 -67.459  28.072  1.00  1.24           C  
ATOM   2310  C   SER A 147     -57.445 -66.657  29.359  1.00  1.24           C  
ATOM   2311  O   SER A 147     -58.142 -66.927  30.342  1.00  1.24           O  
ATOM   2312  CB  SER A 147     -56.419 -68.458  27.996  1.00  1.24           C  
ATOM   2313  OG  SER A 147     -56.601 -69.358  26.928  1.00  1.24           O  
ATOM   2314  H   SER A 147     -56.863 -66.752  26.178  1.00  1.24           H  
ATOM   2315  HA  SER A 147     -58.463 -68.024  28.084  1.00  1.24           H  
ATOM   2316 1HB  SER A 147     -55.478 -67.930  27.876  1.00  1.24           H  
ATOM   2317 2HB  SER A 147     -56.367 -69.001  28.931  1.00  1.24           H  
ATOM   2318  HG  SER A 147     -56.651 -68.801  26.120  1.00  1.24           H  
ATOM   2319  N   ASN A 148     -56.608 -65.640  29.372  1.00  1.29           N  
ATOM   2320  CA  ASN A 148     -56.516 -64.860  30.587  1.00  1.29           C  
ATOM   2321  C   ASN A 148     -57.743 -63.975  30.822  1.00  1.29           C  
ATOM   2322  O   ASN A 148     -58.141 -63.763  31.970  1.00  1.29           O  
ATOM   2323  CB  ASN A 148     -55.214 -64.124  30.609  1.00  1.29           C  
ATOM   2324  CG  ASN A 148     -54.107 -65.092  30.941  1.00  1.29           C  
ATOM   2325  OD1 ASN A 148     -54.338 -66.104  31.634  1.00  1.29           O  
ATOM   2326  ND2 ASN A 148     -52.924 -64.829  30.475  1.00  1.29           N  
ATOM   2327  H   ASN A 148     -56.026 -65.429  28.556  1.00  1.29           H  
ATOM   2328  HA  ASN A 148     -56.486 -65.558  31.422  1.00  1.29           H  
ATOM   2329 1HB  ASN A 148     -55.025 -63.676  29.624  1.00  1.29           H  
ATOM   2330 2HB  ASN A 148     -55.241 -63.324  31.347  1.00  1.29           H  
ATOM   2331 1HD2 ASN A 148     -52.154 -65.449  30.667  1.00  1.29           H  
ATOM   2332 2HD2 ASN A 148     -52.779 -64.015  29.917  1.00  1.29           H  
ATOM   2333  N   GLN A 149     -58.378 -63.489  29.753  1.00  1.34           N  
ATOM   2334  CA  GLN A 149     -59.569 -62.651  29.905  1.00  1.34           C  
ATOM   2335  C   GLN A 149     -60.760 -63.437  30.461  1.00  1.34           C  
ATOM   2336  O   GLN A 149     -61.509 -62.959  31.317  1.00  1.34           O  
ATOM   2337  CB  GLN A 149     -59.959 -62.102  28.538  1.00  1.34           C  
ATOM   2338  CG  GLN A 149     -61.105 -61.096  28.514  1.00  1.34           C  
ATOM   2339  CD  GLN A 149     -60.783 -59.800  29.235  1.00  1.34           C  
ATOM   2340  OE1 GLN A 149     -59.785 -59.139  28.926  1.00  1.34           O  
ATOM   2341  NE2 GLN A 149     -61.621 -59.417  30.192  1.00  1.34           N  
ATOM   2342  H   GLN A 149     -58.015 -63.667  28.813  1.00  1.34           H  
ATOM   2343  HA  GLN A 149     -59.337 -61.834  30.585  1.00  1.34           H  
ATOM   2344 1HB  GLN A 149     -59.093 -61.659  28.099  1.00  1.34           H  
ATOM   2345 2HB  GLN A 149     -60.236 -62.932  27.899  1.00  1.34           H  
ATOM   2346 1HG  GLN A 149     -61.348 -60.872  27.480  1.00  1.34           H  
ATOM   2347 2HG  GLN A 149     -61.968 -61.556  28.997  1.00  1.34           H  
ATOM   2348 1HE2 GLN A 149     -61.455 -58.568  30.696  1.00  1.34           H  
ATOM   2349 2HE2 GLN A 149     -62.421 -59.981  30.407  1.00  1.34           H  
ATOM   2350  N   MET A 150     -60.911 -64.663  29.974  1.00  1.38           N  
ATOM   2351  CA  MET A 150     -62.001 -65.564  30.337  1.00  1.38           C  
ATOM   2352  C   MET A 150     -61.779 -66.284  31.656  1.00  1.38           C  
ATOM   2353  O   MET A 150     -62.727 -66.746  32.288  1.00  1.38           O  
ATOM   2354  CB  MET A 150     -62.171 -66.578  29.240  1.00  1.38           C  
ATOM   2355  CG  MET A 150     -61.079 -67.492  29.190  1.00  1.38           C  
ATOM   2356  SD  MET A 150     -61.139 -68.504  27.839  1.00  1.38           S  
ATOM   2357  CE  MET A 150     -62.394 -69.358  28.474  1.00  1.38           C  
ATOM   2358  H   MET A 150     -60.247 -64.982  29.264  1.00  1.38           H  
ATOM   2359  HA  MET A 150     -62.913 -64.975  30.427  1.00  1.38           H  
ATOM   2360 1HB  MET A 150     -63.098 -67.124  29.355  1.00  1.38           H  
ATOM   2361 2HB  MET A 150     -62.175 -66.065  28.292  1.00  1.38           H  
ATOM   2362 1HG  MET A 150     -60.202 -66.935  29.163  1.00  1.38           H  
ATOM   2363 2HG  MET A 150     -61.063 -68.113  30.080  1.00  1.38           H  
ATOM   2364 1HE  MET A 150     -62.649 -70.143  27.831  1.00  1.38           H  
ATOM   2365 2HE  MET A 150     -62.087 -69.765  29.425  1.00  1.38           H  
ATOM   2366 3HE  MET A 150     -63.230 -68.686  28.610  1.00  1.38           H  
ATOM   2367  N   ARG A 151     -60.530 -66.384  32.095  1.00  1.39           N  
ATOM   2368  CA  ARG A 151     -60.172 -67.161  33.274  1.00  1.39           C  
ATOM   2369  C   ARG A 151     -61.111 -67.003  34.483  1.00  1.39           C  
ATOM   2370  O   ARG A 151     -61.438 -68.005  35.129  1.00  1.39           O  
ATOM   2371  CB  ARG A 151     -58.736 -66.817  33.660  1.00  1.39           C  
ATOM   2372  CG  ARG A 151     -58.124 -67.584  34.807  1.00  1.39           C  
ATOM   2373  CD  ARG A 151     -56.666 -67.218  34.967  1.00  1.39           C  
ATOM   2374  NE  ARG A 151     -55.858 -67.674  33.808  1.00  1.39           N  
ATOM   2375  CZ  ARG A 151     -55.360 -68.931  33.678  1.00  1.39           C  
ATOM   2376  NH1 ARG A 151     -55.573 -69.816  34.633  1.00  1.39           N  
ATOM   2377  NH2 ARG A 151     -54.658 -69.240  32.599  1.00  1.39           N  
ATOM   2378  H   ARG A 151     -59.769 -65.991  31.541  1.00  1.39           H  
ATOM   2379  HA  ARG A 151     -60.176 -68.208  32.979  1.00  1.39           H  
ATOM   2380 1HB  ARG A 151     -58.092 -66.982  32.807  1.00  1.39           H  
ATOM   2381 2HB  ARG A 151     -58.674 -65.754  33.901  1.00  1.39           H  
ATOM   2382 1HG  ARG A 151     -58.653 -67.338  35.732  1.00  1.39           H  
ATOM   2383 2HG  ARG A 151     -58.196 -68.658  34.614  1.00  1.39           H  
ATOM   2384 1HD  ARG A 151     -56.569 -66.135  35.045  1.00  1.39           H  
ATOM   2385 2HD  ARG A 151     -56.266 -67.686  35.866  1.00  1.39           H  
ATOM   2386  HE  ARG A 151     -55.638 -67.005  33.054  1.00  1.39           H  
ATOM   2387 1HH1 ARG A 151     -56.105 -69.556  35.445  1.00  1.39           H  
ATOM   2388 2HH1 ARG A 151     -55.208 -70.778  34.570  1.00  1.39           H  
ATOM   2389 1HH2 ARG A 151     -54.507 -68.536  31.891  1.00  1.39           H  
ATOM   2390 2HH2 ARG A 151     -54.235 -70.170  32.486  1.00  1.39           H  
ATOM   2391  N   ASN A 152     -61.590 -65.787  34.769  1.00  1.37           N  
ATOM   2392  CA  ASN A 152     -62.440 -65.566  35.945  1.00  1.37           C  
ATOM   2393  C   ASN A 152     -63.964 -65.577  35.663  1.00  1.37           C  
ATOM   2394  O   ASN A 152     -64.758 -65.218  36.538  1.00  1.37           O  
ATOM   2395  CB  ASN A 152     -62.050 -64.257  36.602  1.00  1.37           C  
ATOM   2396  CG  ASN A 152     -60.661 -64.308  37.207  1.00  1.37           C  
ATOM   2397  OD1 ASN A 152     -60.252 -65.324  37.780  1.00  1.37           O  
ATOM   2398  ND2 ASN A 152     -59.931 -63.224  37.087  1.00  1.37           N  
ATOM   2399  H   ASN A 152     -61.334 -65.004  34.182  1.00  1.37           H  
ATOM   2400  HA  ASN A 152     -62.248 -66.372  36.653  1.00  1.37           H  
ATOM   2401 1HB  ASN A 152     -62.088 -63.455  35.863  1.00  1.37           H  
ATOM   2402 2HB  ASN A 152     -62.768 -64.019  37.385  1.00  1.37           H  
ATOM   2403 1HD2 ASN A 152     -59.005 -63.195  37.469  1.00  1.37           H  
ATOM   2404 2HD2 ASN A 152     -60.298 -62.422  36.614  1.00  1.37           H  
ATOM   2405  N   SER A 153     -64.363 -65.954  34.448  1.00  1.33           N  
ATOM   2406  CA  SER A 153     -65.769 -66.028  34.036  1.00  1.33           C  
ATOM   2407  C   SER A 153     -66.413 -67.371  34.414  1.00  1.33           C  
ATOM   2408  O   SER A 153     -65.747 -68.274  34.922  1.00  1.33           O  
ATOM   2409  CB  SER A 153     -65.907 -65.760  32.542  1.00  1.33           C  
ATOM   2410  OG  SER A 153     -65.359 -66.781  31.784  1.00  1.33           O  
ATOM   2411  H   SER A 153     -63.660 -66.232  33.768  1.00  1.33           H  
ATOM   2412  HA  SER A 153     -66.315 -65.242  34.560  1.00  1.33           H  
ATOM   2413 1HB  SER A 153     -66.957 -65.637  32.283  1.00  1.33           H  
ATOM   2414 2HB  SER A 153     -65.400 -64.826  32.302  1.00  1.33           H  
ATOM   2415  HG  SER A 153     -64.424 -66.845  32.068  1.00  1.33           H  
ATOM   2416  N   ASN A 154     -67.730 -67.486  34.204  1.00  1.26           N  
ATOM   2417  CA  ASN A 154     -68.469 -68.721  34.497  1.00  1.26           C  
ATOM   2418  C   ASN A 154     -67.923 -69.885  33.690  1.00  1.26           C  
ATOM   2419  O   ASN A 154     -67.627 -69.744  32.498  1.00  1.26           O  
ATOM   2420  CB  ASN A 154     -69.953 -68.581  34.221  1.00  1.26           C  
ATOM   2421  CG  ASN A 154     -70.763 -69.747  34.814  1.00  1.26           C  
ATOM   2422  OD1 ASN A 154     -70.919 -70.844  34.242  1.00  1.26           O  
ATOM   2423  ND2 ASN A 154     -71.291 -69.507  35.991  1.00  1.26           N  
ATOM   2424  H   ASN A 154     -68.228 -66.700  33.812  1.00  1.26           H  
ATOM   2425  HA  ASN A 154     -68.329 -68.963  35.553  1.00  1.26           H  
ATOM   2426 1HB  ASN A 154     -70.320 -67.645  34.642  1.00  1.26           H  
ATOM   2427 2HB  ASN A 154     -70.119 -68.546  33.142  1.00  1.26           H  
ATOM   2428 1HD2 ASN A 154     -71.835 -70.211  36.450  1.00  1.26           H  
ATOM   2429 2HD2 ASN A 154     -71.153 -68.619  36.430  1.00  1.26           H  
ATOM   2430  N   VAL A 155     -67.872 -71.061  34.308  1.00  1.18           N  
ATOM   2431  CA  VAL A 155     -67.333 -72.220  33.624  1.00  1.18           C  
ATOM   2432  C   VAL A 155     -68.118 -72.601  32.367  1.00  1.18           C  
ATOM   2433  O   VAL A 155     -67.538 -73.129  31.426  1.00  1.18           O  
ATOM   2434  CB  VAL A 155     -67.285 -73.416  34.591  1.00  1.18           C  
ATOM   2435  CG1 VAL A 155     -66.370 -73.074  35.737  1.00  1.18           C  
ATOM   2436  CG2 VAL A 155     -68.681 -73.752  35.101  1.00  1.18           C  
ATOM   2437  H   VAL A 155     -68.157 -71.134  35.276  1.00  1.18           H  
ATOM   2438  HA  VAL A 155     -66.314 -71.992  33.340  1.00  1.18           H  
ATOM   2439  HB  VAL A 155     -66.861 -74.278  34.074  1.00  1.18           H  
ATOM   2440 1HG1 VAL A 155     -66.307 -73.922  36.420  1.00  1.18           H  
ATOM   2441 2HG1 VAL A 155     -65.386 -72.838  35.359  1.00  1.18           H  
ATOM   2442 3HG1 VAL A 155     -66.768 -72.209  36.268  1.00  1.18           H  
ATOM   2443 1HG2 VAL A 155     -68.620 -74.595  35.788  1.00  1.18           H  
ATOM   2444 2HG2 VAL A 155     -69.100 -72.890  35.622  1.00  1.18           H  
ATOM   2445 3HG2 VAL A 155     -69.328 -74.021  34.276  1.00  1.18           H  
ATOM   2446  N   PHE A 156     -69.419 -72.300  32.296  1.00  1.12           N  
ATOM   2447  CA  PHE A 156     -70.141 -72.636  31.077  1.00  1.12           C  
ATOM   2448  C   PHE A 156     -69.544 -71.934  29.880  1.00  1.12           C  
ATOM   2449  O   PHE A 156     -69.210 -72.569  28.876  1.00  1.12           O  
ATOM   2450  CB  PHE A 156     -71.614 -72.277  31.157  1.00  1.12           C  
ATOM   2451  CG  PHE A 156     -72.308 -72.496  29.838  1.00  1.12           C  
ATOM   2452  CD1 PHE A 156     -72.668 -73.769  29.423  1.00  1.12           C  
ATOM   2453  CD2 PHE A 156     -72.587 -71.423  29.006  1.00  1.12           C  
ATOM   2454  CE1 PHE A 156     -73.292 -73.961  28.205  1.00  1.12           C  
ATOM   2455  CE2 PHE A 156     -73.209 -71.610  27.794  1.00  1.12           C  
ATOM   2456  CZ  PHE A 156     -73.560 -72.882  27.391  1.00  1.12           C  
ATOM   2457  H   PHE A 156     -69.893 -71.833  33.063  1.00  1.12           H  
ATOM   2458  HA  PHE A 156     -70.059 -73.711  30.916  1.00  1.12           H  
ATOM   2459 1HB  PHE A 156     -72.103 -72.885  31.917  1.00  1.12           H  
ATOM   2460 2HB  PHE A 156     -71.727 -71.231  31.443  1.00  1.12           H  
ATOM   2461  HD1 PHE A 156     -72.451 -74.622  30.067  1.00  1.12           H  
ATOM   2462  HD2 PHE A 156     -72.306 -70.421  29.325  1.00  1.12           H  
ATOM   2463  HE1 PHE A 156     -73.568 -74.965  27.887  1.00  1.12           H  
ATOM   2464  HE2 PHE A 156     -73.419 -70.756  27.151  1.00  1.12           H  
ATOM   2465  HZ  PHE A 156     -74.050 -73.034  26.430  1.00  1.12           H  
ATOM   2466  N   LEU A 157     -69.392 -70.616  29.991  1.00  1.07           N  
ATOM   2467  CA  LEU A 157     -68.877 -69.828  28.890  1.00  1.07           C  
ATOM   2468  C   LEU A 157     -67.459 -70.230  28.587  1.00  1.07           C  
ATOM   2469  O   LEU A 157     -67.049 -70.267  27.421  1.00  1.07           O  
ATOM   2470  CB  LEU A 157     -68.926 -68.346  29.227  1.00  1.07           C  
ATOM   2471  CG  LEU A 157     -70.308 -67.764  29.330  1.00  1.07           C  
ATOM   2472  CD1 LEU A 157     -70.200 -66.321  29.792  1.00  1.07           C  
ATOM   2473  CD2 LEU A 157     -70.993 -67.877  27.976  1.00  1.07           C  
ATOM   2474  H   LEU A 157     -69.644 -70.159  30.857  1.00  1.07           H  
ATOM   2475  HA  LEU A 157     -69.489 -70.019  28.010  1.00  1.07           H  
ATOM   2476 1HB  LEU A 157     -68.414 -68.187  30.181  1.00  1.07           H  
ATOM   2477 2HB  LEU A 157     -68.411 -67.796  28.471  1.00  1.07           H  
ATOM   2478  HG  LEU A 157     -70.884 -68.317  30.074  1.00  1.07           H  
ATOM   2479 1HD1 LEU A 157     -71.199 -65.891  29.879  1.00  1.07           H  
ATOM   2480 2HD1 LEU A 157     -69.704 -66.287  30.762  1.00  1.07           H  
ATOM   2481 3HD1 LEU A 157     -69.620 -65.748  29.066  1.00  1.07           H  
ATOM   2482 1HD2 LEU A 157     -71.999 -67.461  28.042  1.00  1.07           H  
ATOM   2483 2HD2 LEU A 157     -70.420 -67.324  27.231  1.00  1.07           H  
ATOM   2484 3HD2 LEU A 157     -71.053 -68.926  27.681  1.00  1.07           H  
ATOM   2485  N   LYS A 158     -66.708 -70.550  29.634  1.00  1.04           N  
ATOM   2486  CA  LYS A 158     -65.344 -70.944  29.420  1.00  1.04           C  
ATOM   2487  C   LYS A 158     -65.277 -72.242  28.609  1.00  1.04           C  
ATOM   2488  O   LYS A 158     -64.505 -72.338  27.651  1.00  1.04           O  
ATOM   2489  CB  LYS A 158     -64.637 -71.087  30.765  1.00  1.04           C  
ATOM   2490  CG  LYS A 158     -64.358 -69.786  31.491  1.00  1.04           C  
ATOM   2491  CD  LYS A 158     -63.748 -70.007  32.869  1.00  1.04           C  
ATOM   2492  CE  LYS A 158     -62.355 -70.604  32.785  1.00  1.04           C  
ATOM   2493  NZ  LYS A 158     -61.684 -70.683  34.138  1.00  1.04           N  
ATOM   2494  H   LYS A 158     -67.085 -70.487  30.584  1.00  1.04           H  
ATOM   2495  HA  LYS A 158     -64.874 -70.168  28.844  1.00  1.04           H  
ATOM   2496 1HB  LYS A 158     -65.279 -71.652  31.401  1.00  1.04           H  
ATOM   2497 2HB  LYS A 158     -63.723 -71.630  30.678  1.00  1.04           H  
ATOM   2498 1HG  LYS A 158     -63.718 -69.135  30.929  1.00  1.04           H  
ATOM   2499 2HG  LYS A 158     -65.307 -69.280  31.628  1.00  1.04           H  
ATOM   2500 1HD  LYS A 158     -63.672 -69.041  33.378  1.00  1.04           H  
ATOM   2501 2HD  LYS A 158     -64.389 -70.647  33.465  1.00  1.04           H  
ATOM   2502 1HE  LYS A 158     -62.427 -71.597  32.368  1.00  1.04           H  
ATOM   2503 2HE  LYS A 158     -61.740 -69.992  32.125  1.00  1.04           H  
ATOM   2504 1HZ  LYS A 158     -60.741 -71.094  34.013  1.00  1.04           H  
ATOM   2505 2HZ  LYS A 158     -61.588 -69.729  34.532  1.00  1.04           H  
ATOM   2506 3HZ  LYS A 158     -62.212 -71.239  34.777  1.00  1.04           H  
ATOM   2507  N   PHE A 159     -66.162 -73.195  28.903  1.00  1.02           N  
ATOM   2508  CA  PHE A 159     -66.164 -74.425  28.127  1.00  1.02           C  
ATOM   2509  C   PHE A 159     -66.530 -74.134  26.673  1.00  1.02           C  
ATOM   2510  O   PHE A 159     -65.911 -74.693  25.761  1.00  1.02           O  
ATOM   2511  CB  PHE A 159     -67.154 -75.454  28.693  1.00  1.02           C  
ATOM   2512  CG  PHE A 159     -66.682 -76.236  29.926  1.00  1.02           C  
ATOM   2513  CD1 PHE A 159     -67.343 -76.127  31.151  1.00  1.02           C  
ATOM   2514  CD2 PHE A 159     -65.590 -77.096  29.847  1.00  1.02           C  
ATOM   2515  CE1 PHE A 159     -66.926 -76.848  32.260  1.00  1.02           C  
ATOM   2516  CE2 PHE A 159     -65.171 -77.822  30.954  1.00  1.02           C  
ATOM   2517  CZ  PHE A 159     -65.840 -77.697  32.163  1.00  1.02           C  
ATOM   2518  H   PHE A 159     -66.798 -73.085  29.692  1.00  1.02           H  
ATOM   2519  HA  PHE A 159     -65.163 -74.853  28.157  1.00  1.02           H  
ATOM   2520 1HB  PHE A 159     -68.076 -74.934  28.964  1.00  1.02           H  
ATOM   2521 2HB  PHE A 159     -67.410 -76.169  27.913  1.00  1.02           H  
ATOM   2522  HD1 PHE A 159     -68.202 -75.464  31.229  1.00  1.02           H  
ATOM   2523  HD2 PHE A 159     -65.056 -77.197  28.900  1.00  1.02           H  
ATOM   2524  HE1 PHE A 159     -67.458 -76.744  33.205  1.00  1.02           H  
ATOM   2525  HE2 PHE A 159     -64.309 -78.487  30.872  1.00  1.02           H  
ATOM   2526  HZ  PHE A 159     -65.506 -78.265  33.031  1.00  1.02           H  
ATOM   2527  N   MET A 160     -67.487 -73.216  26.448  1.00  1.01           N  
ATOM   2528  CA  MET A 160     -67.903 -72.905  25.078  1.00  1.01           C  
ATOM   2529  C   MET A 160     -66.741 -72.303  24.300  1.00  1.01           C  
ATOM   2530  O   MET A 160     -66.539 -72.613  23.120  1.00  1.01           O  
ATOM   2531  CB  MET A 160     -69.079 -71.926  25.083  1.00  1.01           C  
ATOM   2532  CG  MET A 160     -70.350 -72.471  25.686  1.00  1.01           C  
ATOM   2533  SD  MET A 160     -70.956 -73.927  24.859  1.00  1.01           S  
ATOM   2534  CE  MET A 160     -70.279 -75.182  25.940  1.00  1.01           C  
ATOM   2535  H   MET A 160     -67.962 -72.780  27.243  1.00  1.01           H  
ATOM   2536  HA  MET A 160     -68.200 -73.830  24.584  1.00  1.01           H  
ATOM   2537 1HB  MET A 160     -68.803 -71.037  25.645  1.00  1.01           H  
ATOM   2538 2HB  MET A 160     -69.296 -71.614  24.063  1.00  1.01           H  
ATOM   2539 1HG  MET A 160     -70.180 -72.720  26.716  1.00  1.01           H  
ATOM   2540 2HG  MET A 160     -71.118 -71.706  25.649  1.00  1.01           H  
ATOM   2541 1HE  MET A 160     -70.561 -76.171  25.573  1.00  1.01           H  
ATOM   2542 2HE  MET A 160     -69.196 -75.105  25.948  1.00  1.01           H  
ATOM   2543 3HE  MET A 160     -70.662 -75.039  26.950  1.00  1.01           H  
ATOM   2544  N   PHE A 161     -65.939 -71.476  24.978  1.00  1.00           N  
ATOM   2545  CA  PHE A 161     -64.750 -70.912  24.371  1.00  1.00           C  
ATOM   2546  C   PHE A 161     -63.815 -71.990  23.920  1.00  1.00           C  
ATOM   2547  O   PHE A 161     -63.321 -71.940  22.801  1.00  1.00           O  
ATOM   2548  CB  PHE A 161     -63.969 -70.062  25.333  1.00  1.00           C  
ATOM   2549  CG  PHE A 161     -62.606 -69.650  24.815  1.00  1.00           C  
ATOM   2550  CD1 PHE A 161     -62.419 -68.549  24.017  1.00  1.00           C  
ATOM   2551  CD2 PHE A 161     -61.487 -70.425  25.136  1.00  1.00           C  
ATOM   2552  CE1 PHE A 161     -61.150 -68.237  23.572  1.00  1.00           C  
ATOM   2553  CE2 PHE A 161     -60.241 -70.109  24.698  1.00  1.00           C  
ATOM   2554  CZ  PHE A 161     -60.066 -69.012  23.912  1.00  1.00           C  
ATOM   2555  H   PHE A 161     -66.178 -71.231  25.939  1.00  1.00           H  
ATOM   2556  HA  PHE A 161     -65.042 -70.311  23.513  1.00  1.00           H  
ATOM   2557 1HB  PHE A 161     -64.520 -69.196  25.562  1.00  1.00           H  
ATOM   2558 2HB  PHE A 161     -63.849 -70.607  26.209  1.00  1.00           H  
ATOM   2559  HD1 PHE A 161     -63.272 -67.927  23.746  1.00  1.00           H  
ATOM   2560  HD2 PHE A 161     -61.619 -71.296  25.760  1.00  1.00           H  
ATOM   2561  HE1 PHE A 161     -60.998 -67.367  22.955  1.00  1.00           H  
ATOM   2562  HE2 PHE A 161     -59.393 -70.733  24.978  1.00  1.00           H  
ATOM   2563  HZ  PHE A 161     -59.070 -68.749  23.556  1.00  1.00           H  
ATOM   2564  N   ASN A 162     -63.525 -72.943  24.805  1.00  1.00           N  
ATOM   2565  CA  ASN A 162     -62.581 -73.989  24.452  1.00  1.00           C  
ATOM   2566  C   ASN A 162     -63.054 -74.736  23.214  1.00  1.00           C  
ATOM   2567  O   ASN A 162     -62.262 -75.013  22.301  1.00  1.00           O  
ATOM   2568  CB  ASN A 162     -62.411 -74.970  25.583  1.00  1.00           C  
ATOM   2569  CG  ASN A 162     -61.261 -75.933  25.358  1.00  1.00           C  
ATOM   2570  OD1 ASN A 162     -60.051 -75.569  25.379  1.00  1.00           O  
ATOM   2571  ND2 ASN A 162     -61.628 -77.160  25.107  1.00  1.00           N  
ATOM   2572  H   ASN A 162     -63.960 -72.924  25.730  1.00  1.00           H  
ATOM   2573  HA  ASN A 162     -61.620 -73.531  24.223  1.00  1.00           H  
ATOM   2574 1HB  ASN A 162     -62.270 -74.445  26.498  1.00  1.00           H  
ATOM   2575 2HB  ASN A 162     -63.331 -75.546  25.694  1.00  1.00           H  
ATOM   2576 1HD2 ASN A 162     -60.948 -77.867  24.924  1.00  1.00           H  
ATOM   2577 2HD2 ASN A 162     -62.601 -77.400  25.097  1.00  1.00           H  
ATOM   2578  N   GLU A 163     -64.358 -75.030  23.149  1.00  0.99           N  
ATOM   2579  CA  GLU A 163     -64.865 -75.747  21.989  1.00  0.99           C  
ATOM   2580  C   GLU A 163     -64.662 -74.907  20.728  1.00  0.99           C  
ATOM   2581  O   GLU A 163     -64.216 -75.424  19.697  1.00  0.99           O  
ATOM   2582  CB  GLU A 163     -66.362 -76.069  22.169  1.00  0.99           C  
ATOM   2583  CG  GLU A 163     -66.681 -77.128  23.240  1.00  0.99           C  
ATOM   2584  CD  GLU A 163     -68.177 -77.385  23.418  1.00  0.99           C  
ATOM   2585  OE1 GLU A 163     -68.965 -76.707  22.800  1.00  0.99           O  
ATOM   2586  OE2 GLU A 163     -68.521 -78.265  24.177  1.00  0.99           O  
ATOM   2587  H   GLU A 163     -64.978 -74.781  23.924  1.00  0.99           H  
ATOM   2588  HA  GLU A 163     -64.309 -76.676  21.880  1.00  0.99           H  
ATOM   2589 1HB  GLU A 163     -66.892 -75.158  22.450  1.00  0.99           H  
ATOM   2590 2HB  GLU A 163     -66.778 -76.408  21.223  1.00  0.99           H  
ATOM   2591 1HG  GLU A 163     -66.192 -78.062  22.970  1.00  0.99           H  
ATOM   2592 2HG  GLU A 163     -66.263 -76.794  24.189  1.00  0.99           H  
ATOM   2593  N   ALA A 164     -64.947 -73.604  20.829  1.00  0.98           N  
ATOM   2594  CA  ALA A 164     -64.781 -72.672  19.721  1.00  0.98           C  
ATOM   2595  C   ALA A 164     -63.333 -72.514  19.308  1.00  0.98           C  
ATOM   2596  O   ALA A 164     -63.002 -72.421  18.121  1.00  0.98           O  
ATOM   2597  CB  ALA A 164     -65.302 -71.313  20.107  1.00  0.98           C  
ATOM   2598  H   ALA A 164     -65.321 -73.251  21.711  1.00  0.98           H  
ATOM   2599  HA  ALA A 164     -65.346 -73.052  18.873  1.00  0.98           H  
ATOM   2600 1HB  ALA A 164     -65.176 -70.674  19.268  1.00  0.98           H  
ATOM   2601 2HB  ALA A 164     -66.350 -71.383  20.379  1.00  0.98           H  
ATOM   2602 3HB  ALA A 164     -64.736 -70.928  20.949  1.00  0.98           H  
ATOM   2603  N   LEU A 165     -62.450 -72.492  20.293  1.00  0.97           N  
ATOM   2604  CA  LEU A 165     -61.062 -72.271  20.007  1.00  0.97           C  
ATOM   2605  C   LEU A 165     -60.570 -73.404  19.140  1.00  0.97           C  
ATOM   2606  O   LEU A 165     -59.955 -73.186  18.090  1.00  0.97           O  
ATOM   2607  CB  LEU A 165     -60.240 -72.219  21.298  1.00  0.97           C  
ATOM   2608  CG  LEU A 165     -58.795 -71.983  21.047  1.00  0.97           C  
ATOM   2609  CD1 LEU A 165     -58.689 -70.601  20.398  1.00  0.97           C  
ATOM   2610  CD2 LEU A 165     -57.984 -72.095  22.325  1.00  0.97           C  
ATOM   2611  H   LEU A 165     -62.758 -72.580  21.252  1.00  0.97           H  
ATOM   2612  HA  LEU A 165     -60.951 -71.339  19.469  1.00  0.97           H  
ATOM   2613 1HB  LEU A 165     -60.629 -71.419  21.926  1.00  0.97           H  
ATOM   2614 2HB  LEU A 165     -60.350 -73.166  21.830  1.00  0.97           H  
ATOM   2615  HG  LEU A 165     -58.431 -72.726  20.342  1.00  0.97           H  
ATOM   2616 1HD1 LEU A 165     -57.671 -70.389  20.158  1.00  0.97           H  
ATOM   2617 2HD1 LEU A 165     -59.277 -70.584  19.488  1.00  0.97           H  
ATOM   2618 3HD1 LEU A 165     -59.064 -69.842  21.084  1.00  0.97           H  
ATOM   2619 1HD2 LEU A 165     -56.932 -71.922  22.097  1.00  0.97           H  
ATOM   2620 2HD2 LEU A 165     -58.319 -71.367  23.038  1.00  0.97           H  
ATOM   2621 3HD2 LEU A 165     -58.104 -73.095  22.738  1.00  0.97           H  
ATOM   2622  N   ASN A 166     -60.872 -74.627  19.561  1.00  0.97           N  
ATOM   2623  CA  ASN A 166     -60.433 -75.793  18.823  1.00  0.97           C  
ATOM   2624  C   ASN A 166     -61.132 -75.908  17.463  1.00  0.97           C  
ATOM   2625  O   ASN A 166     -60.501 -76.250  16.457  1.00  0.97           O  
ATOM   2626  CB  ASN A 166     -60.659 -77.017  19.679  1.00  0.97           C  
ATOM   2627  CG  ASN A 166     -59.670 -77.089  20.805  1.00  0.97           C  
ATOM   2628  OD1 ASN A 166     -58.578 -76.513  20.739  1.00  0.97           O  
ATOM   2629  ND2 ASN A 166     -60.028 -77.782  21.845  1.00  0.97           N  
ATOM   2630  H   ASN A 166     -61.402 -74.747  20.430  1.00  0.97           H  
ATOM   2631  HA  ASN A 166     -59.363 -75.693  18.632  1.00  0.97           H  
ATOM   2632 1HB  ASN A 166     -61.672 -76.985  20.096  1.00  0.97           H  
ATOM   2633 2HB  ASN A 166     -60.577 -77.915  19.069  1.00  0.97           H  
ATOM   2634 1HD2 ASN A 166     -59.409 -77.864  22.621  1.00  0.97           H  
ATOM   2635 2HD2 ASN A 166     -60.923 -78.227  21.866  1.00  0.97           H  
ATOM   2636  N   ALA A 167     -62.417 -75.539  17.406  1.00  0.97           N  
ATOM   2637  CA  ALA A 167     -63.202 -75.599  16.175  1.00  0.97           C  
ATOM   2638  C   ALA A 167     -62.597 -74.740  15.077  1.00  0.97           C  
ATOM   2639  O   ALA A 167     -62.656 -75.086  13.896  1.00  0.97           O  
ATOM   2640  CB  ALA A 167     -64.620 -75.134  16.432  1.00  0.97           C  
ATOM   2641  H   ALA A 167     -62.900 -75.260  18.261  1.00  0.97           H  
ATOM   2642  HA  ALA A 167     -63.214 -76.634  15.836  1.00  0.97           H  
ATOM   2643 1HB  ALA A 167     -65.198 -75.210  15.512  1.00  0.97           H  
ATOM   2644 2HB  ALA A 167     -65.073 -75.755  17.202  1.00  0.97           H  
ATOM   2645 3HB  ALA A 167     -64.600 -74.101  16.763  1.00  0.97           H  
ATOM   2646  N   ASN A 168     -61.989 -73.629  15.478  1.00  0.97           N  
ATOM   2647  CA  ASN A 168     -61.396 -72.678  14.556  1.00  0.97           C  
ATOM   2648  C   ASN A 168     -59.886 -72.853  14.387  1.00  0.97           C  
ATOM   2649  O   ASN A 168     -59.219 -71.976  13.841  1.00  0.97           O  
ATOM   2650  CB  ASN A 168     -61.730 -71.283  15.020  1.00  0.97           C  
ATOM   2651  CG  ASN A 168     -63.189 -70.986  14.851  1.00  0.97           C  
ATOM   2652  OD1 ASN A 168     -63.658 -70.652  13.755  1.00  0.97           O  
ATOM   2653  ND2 ASN A 168     -63.927 -71.154  15.904  1.00  0.97           N  
ATOM   2654  H   ASN A 168     -62.001 -73.397  16.475  1.00  0.97           H  
ATOM   2655  HA  ASN A 168     -61.845 -72.831  13.575  1.00  0.97           H  
ATOM   2656 1HB  ASN A 168     -61.464 -71.193  16.073  1.00  0.97           H  
ATOM   2657 2HB  ASN A 168     -61.143 -70.553  14.461  1.00  0.97           H  
ATOM   2658 1HD2 ASN A 168     -64.917 -71.021  15.849  1.00  0.97           H  
ATOM   2659 2HD2 ASN A 168     -63.494 -71.465  16.766  1.00  0.97           H  
ATOM   2660  N   GLY A 169     -59.336 -73.984  14.839  1.00  0.96           N  
ATOM   2661  CA  GLY A 169     -57.913 -74.257  14.650  1.00  0.96           C  
ATOM   2662  C   GLY A 169     -56.968 -73.585  15.646  1.00  0.96           C  
ATOM   2663  O   GLY A 169     -55.781 -73.415  15.357  1.00  0.96           O  
ATOM   2664  H   GLY A 169     -59.906 -74.689  15.312  1.00  0.96           H  
ATOM   2665 1HA  GLY A 169     -57.764 -75.335  14.705  1.00  0.96           H  
ATOM   2666 2HA  GLY A 169     -57.632 -73.961  13.641  1.00  0.96           H  
ATOM   2667  N   GLY A 170     -57.472 -73.145  16.791  1.00  0.94           N  
ATOM   2668  CA  GLY A 170     -56.583 -72.529  17.756  1.00  0.94           C  
ATOM   2669  C   GLY A 170     -55.725 -73.614  18.391  1.00  0.94           C  
ATOM   2670  O   GLY A 170     -56.148 -74.767  18.503  1.00  0.94           O  
ATOM   2671  H   GLY A 170     -58.455 -73.263  17.027  1.00  0.94           H  
ATOM   2672 1HA  GLY A 170     -55.952 -71.789  17.264  1.00  0.94           H  
ATOM   2673 2HA  GLY A 170     -57.161 -72.015  18.512  1.00  0.94           H  
ATOM   2674  N   HIS A 171     -54.527 -73.249  18.810  1.00  0.92           N  
ATOM   2675  CA  HIS A 171     -53.620 -74.182  19.467  1.00  0.92           C  
ATOM   2676  C   HIS A 171     -52.901 -73.474  20.597  1.00  0.92           C  
ATOM   2677  O   HIS A 171     -52.843 -72.255  20.608  1.00  0.92           O  
ATOM   2678  CB  HIS A 171     -52.591 -74.749  18.491  1.00  0.92           C  
ATOM   2679  CG  HIS A 171     -53.158 -75.555  17.353  1.00  0.92           C  
ATOM   2680  ND1 HIS A 171     -53.663 -76.830  17.519  1.00  0.92           N  
ATOM   2681  CD2 HIS A 171     -53.281 -75.273  16.036  1.00  0.92           C  
ATOM   2682  CE1 HIS A 171     -54.077 -77.293  16.353  1.00  0.92           C  
ATOM   2683  NE2 HIS A 171     -53.852 -76.373  15.435  1.00  0.92           N  
ATOM   2684  H   HIS A 171     -54.239 -72.287  18.678  1.00  0.92           H  
ATOM   2685  HA  HIS A 171     -54.183 -75.010  19.884  1.00  0.92           H  
ATOM   2686 1HB  HIS A 171     -52.022 -73.934  18.070  1.00  0.92           H  
ATOM   2687 2HB  HIS A 171     -51.886 -75.378  19.031  1.00  0.92           H  
ATOM   2688  HD1 HIS A 171     -53.720 -77.335  18.379  1.00  0.92           H  
ATOM   2689  HD2 HIS A 171     -53.020 -74.397  15.442  1.00  0.92           H  
ATOM   2690  HE1 HIS A 171     -54.512 -78.287  16.275  1.00  0.92           H  
ATOM   2691  N   LEU A 172     -52.336 -74.208  21.551  1.00  0.88           N  
ATOM   2692  CA  LEU A 172     -51.555 -73.516  22.574  1.00  0.88           C  
ATOM   2693  C   LEU A 172     -50.311 -72.911  21.932  1.00  0.88           C  
ATOM   2694  O   LEU A 172     -49.976 -71.755  22.200  1.00  0.88           O  
ATOM   2695  CB  LEU A 172     -51.174 -74.442  23.730  1.00  0.88           C  
ATOM   2696  CG  LEU A 172     -50.392 -73.791  24.844  1.00  0.88           C  
ATOM   2697  CD1 LEU A 172     -51.166 -72.651  25.380  1.00  0.88           C  
ATOM   2698  CD2 LEU A 172     -50.160 -74.806  25.965  1.00  0.88           C  
ATOM   2699  H   LEU A 172     -52.427 -75.213  21.561  1.00  0.88           H  
ATOM   2700  HA  LEU A 172     -52.158 -72.705  22.982  1.00  0.88           H  
ATOM   2701 1HB  LEU A 172     -52.052 -74.871  24.168  1.00  0.88           H  
ATOM   2702 2HB  LEU A 172     -50.560 -75.248  23.337  1.00  0.88           H  
ATOM   2703  HG  LEU A 172     -49.460 -73.422  24.462  1.00  0.88           H  
ATOM   2704 1HD1 LEU A 172     -50.602 -72.187  26.183  1.00  0.88           H  
ATOM   2705 2HD1 LEU A 172     -51.341 -71.924  24.587  1.00  0.88           H  
ATOM   2706 3HD1 LEU A 172     -52.120 -73.016  25.754  1.00  0.88           H  
ATOM   2707 1HD2 LEU A 172     -49.601 -74.333  26.763  1.00  0.88           H  
ATOM   2708 2HD2 LEU A 172     -51.119 -75.152  26.347  1.00  0.88           H  
ATOM   2709 3HD2 LEU A 172     -49.606 -75.656  25.591  1.00  0.88           H  
ATOM   2710  N   PHE A 173     -49.639 -73.693  21.077  1.00  0.84           N  
ATOM   2711  CA  PHE A 173     -48.441 -73.208  20.405  1.00  0.84           C  
ATOM   2712  C   PHE A 173     -48.661 -73.365  18.905  1.00  0.84           C  
ATOM   2713  O   PHE A 173     -49.263 -74.352  18.470  1.00  0.84           O  
ATOM   2714  CB  PHE A 173     -47.216 -74.028  20.826  1.00  0.84           C  
ATOM   2715  CG  PHE A 173     -47.024 -74.085  22.334  1.00  0.84           C  
ATOM   2716  CD1 PHE A 173     -47.251 -75.280  23.031  1.00  0.84           C  
ATOM   2717  CD2 PHE A 173     -46.703 -72.982  23.053  1.00  0.84           C  
ATOM   2718  CE1 PHE A 173     -47.122 -75.341  24.396  1.00  0.84           C  
ATOM   2719  CE2 PHE A 173     -46.615 -73.030  24.412  1.00  0.84           C  
ATOM   2720  CZ  PHE A 173     -46.812 -74.211  25.091  1.00  0.84           C  
ATOM   2721  H   PHE A 173     -49.969 -74.627  20.897  1.00  0.84           H  
ATOM   2722  HA  PHE A 173     -48.285 -72.155  20.619  1.00  0.84           H  
ATOM   2723 1HB  PHE A 173     -47.305 -75.042  20.448  1.00  0.84           H  
ATOM   2724 2HB  PHE A 173     -46.320 -73.587  20.384  1.00  0.84           H  
ATOM   2725  HD1 PHE A 173     -47.523 -76.181  22.478  1.00  0.84           H  
ATOM   2726  HD2 PHE A 173     -46.530 -72.063  22.538  1.00  0.84           H  
ATOM   2727  HE1 PHE A 173     -47.289 -76.284  24.921  1.00  0.84           H  
ATOM   2728  HE2 PHE A 173     -46.379 -72.130  24.964  1.00  0.84           H  
ATOM   2729  HZ  PHE A 173     -46.730 -74.238  26.175  1.00  0.84           H  
ATOM   2730  N   VAL A 174     -48.147 -72.418  18.132  1.00  0.79           N  
ATOM   2731  CA  VAL A 174     -48.256 -72.413  16.673  1.00  0.79           C  
ATOM   2732  C   VAL A 174     -46.915 -72.161  15.998  1.00  0.79           C  
ATOM   2733  O   VAL A 174     -45.983 -71.664  16.632  1.00  0.79           O  
ATOM   2734  CB  VAL A 174     -49.284 -71.353  16.236  1.00  0.79           C  
ATOM   2735  CG1 VAL A 174     -50.684 -71.692  16.768  1.00  0.79           C  
ATOM   2736  CG2 VAL A 174     -48.845 -70.027  16.807  1.00  0.79           C  
ATOM   2737  H   VAL A 174     -47.655 -71.647  18.584  1.00  0.79           H  
ATOM   2738  HA  VAL A 174     -48.619 -73.390  16.354  1.00  0.79           H  
ATOM   2739  HB  VAL A 174     -49.328 -71.304  15.149  1.00  0.79           H  
ATOM   2740 1HG1 VAL A 174     -51.389 -70.925  16.458  1.00  0.79           H  
ATOM   2741 2HG1 VAL A 174     -50.999 -72.650  16.361  1.00  0.79           H  
ATOM   2742 3HG1 VAL A 174     -50.671 -71.748  17.838  1.00  0.79           H  
ATOM   2743 1HG2 VAL A 174     -49.540 -69.250  16.516  1.00  0.79           H  
ATOM   2744 2HG2 VAL A 174     -48.801 -70.087  17.896  1.00  0.79           H  
ATOM   2745 3HG2 VAL A 174     -47.866 -69.800  16.418  1.00  0.79           H  
ATOM   2746  N   THR A 175     -46.810 -72.490  14.707  1.00  0.76           N  
ATOM   2747  CA  THR A 175     -45.563 -72.234  13.983  1.00  0.76           C  
ATOM   2748  C   THR A 175     -45.750 -71.243  12.834  1.00  0.76           C  
ATOM   2749  O   THR A 175     -46.609 -71.445  11.970  1.00  0.76           O  
ATOM   2750  CB  THR A 175     -44.974 -73.542  13.409  1.00  0.76           C  
ATOM   2751  OG1 THR A 175     -44.703 -74.480  14.478  1.00  0.76           O  
ATOM   2752  CG2 THR A 175     -43.670 -73.241  12.663  1.00  0.76           C  
ATOM   2753  H   THR A 175     -47.597 -72.904  14.225  1.00  0.76           H  
ATOM   2754  HA  THR A 175     -44.849 -71.808  14.671  1.00  0.76           H  
ATOM   2755  HB  THR A 175     -45.691 -73.988  12.723  1.00  0.76           H  
ATOM   2756  HG1 THR A 175     -43.853 -74.274  14.870  1.00  0.76           H  
ATOM   2757 1HG2 THR A 175     -43.259 -74.161  12.257  1.00  0.76           H  
ATOM   2758 2HG2 THR A 175     -43.871 -72.549  11.855  1.00  0.76           H  
ATOM   2759 3HG2 THR A 175     -42.951 -72.796  13.351  1.00  0.76           H  
ATOM   2760  N   HIS A 176     -44.939 -70.180  12.826  1.00  0.73           N  
ATOM   2761  CA  HIS A 176     -45.014 -69.165  11.769  1.00  0.73           C  
ATOM   2762  C   HIS A 176     -43.596 -68.729  11.380  1.00  0.73           C  
ATOM   2763  O   HIS A 176     -42.633 -69.073  12.068  1.00  0.73           O  
ATOM   2764  CB  HIS A 176     -45.856 -67.938  12.176  1.00  0.73           C  
ATOM   2765  CG  HIS A 176     -47.195 -68.287  12.727  1.00  0.73           C  
ATOM   2766  ND1 HIS A 176     -48.134 -68.964  12.007  1.00  0.73           N  
ATOM   2767  CD2 HIS A 176     -47.776 -67.984  13.904  1.00  0.73           C  
ATOM   2768  CE1 HIS A 176     -49.211 -69.125  12.743  1.00  0.73           C  
ATOM   2769  NE2 HIS A 176     -49.025 -68.526  13.890  1.00  0.73           N  
ATOM   2770  H   HIS A 176     -44.252 -70.100  13.572  1.00  0.73           H  
ATOM   2771  HA  HIS A 176     -45.471 -69.590  10.879  1.00  0.73           H  
ATOM   2772 1HB  HIS A 176     -45.330 -67.329  12.887  1.00  0.73           H  
ATOM   2773 2HB  HIS A 176     -46.023 -67.323  11.297  1.00  0.73           H  
ATOM   2774  HD1 HIS A 176     -48.017 -69.322  11.076  1.00  0.73           H  
ATOM   2775  HD2 HIS A 176     -47.445 -67.432  14.765  1.00  0.73           H  
ATOM   2776  HE1 HIS A 176     -50.061 -69.672  12.359  1.00  0.73           H  
ATOM   2777  N   THR A 177     -43.437 -68.001  10.276  1.00  0.72           N  
ATOM   2778  CA  THR A 177     -42.093 -67.539   9.933  1.00  0.72           C  
ATOM   2779  C   THR A 177     -41.674 -66.358  10.788  1.00  0.72           C  
ATOM   2780  O   THR A 177     -42.523 -65.714  11.408  1.00  0.72           O  
ATOM   2781  CB  THR A 177     -42.000 -67.114   8.462  1.00  0.72           C  
ATOM   2782  OG1 THR A 177     -42.948 -66.047   8.237  1.00  0.72           O  
ATOM   2783  CG2 THR A 177     -42.263 -68.261   7.520  1.00  0.72           C  
ATOM   2784  H   THR A 177     -44.236 -67.730   9.689  1.00  0.72           H  
ATOM   2785  HA  THR A 177     -41.410 -68.352  10.104  1.00  0.72           H  
ATOM   2786  HB  THR A 177     -41.008 -66.738   8.276  1.00  0.72           H  
ATOM   2787  HG1 THR A 177     -43.863 -66.432   8.303  1.00  0.72           H  
ATOM   2788 1HG2 THR A 177     -42.181 -67.912   6.493  1.00  0.72           H  
ATOM   2789 2HG2 THR A 177     -41.527 -69.039   7.692  1.00  0.72           H  
ATOM   2790 3HG2 THR A 177     -43.265 -68.651   7.694  1.00  0.72           H  
ATOM   2791  N   ALA A 178     -40.379 -66.034  10.792  1.00  0.73           N  
ATOM   2792  CA  ALA A 178     -39.931 -64.858  11.535  1.00  0.73           C  
ATOM   2793  C   ALA A 178     -40.602 -63.605  11.012  1.00  0.73           C  
ATOM   2794  O   ALA A 178     -41.043 -62.767  11.796  1.00  0.73           O  
ATOM   2795  CB  ALA A 178     -38.421 -64.692  11.456  1.00  0.73           C  
ATOM   2796  H   ALA A 178     -39.721 -66.645  10.304  1.00  0.73           H  
ATOM   2797  HA  ALA A 178     -40.226 -64.981  12.572  1.00  0.73           H  
ATOM   2798 1HB  ALA A 178     -38.118 -63.819  12.034  1.00  0.73           H  
ATOM   2799 2HB  ALA A 178     -37.927 -65.569  11.852  1.00  0.73           H  
ATOM   2800 3HB  ALA A 178     -38.126 -64.560  10.421  1.00  0.73           H  
ATOM   2801  N   ALA A 179     -40.751 -63.477   9.690  1.00  0.74           N  
ATOM   2802  CA  ALA A 179     -41.412 -62.283   9.189  1.00  0.74           C  
ATOM   2803  C   ALA A 179     -42.828 -62.185   9.731  1.00  0.74           C  
ATOM   2804  O   ALA A 179     -43.239 -61.114  10.190  1.00  0.74           O  
ATOM   2805  CB  ALA A 179     -41.454 -62.297   7.682  1.00  0.74           C  
ATOM   2806  H   ALA A 179     -40.369 -64.169   9.042  1.00  0.74           H  
ATOM   2807  HA  ALA A 179     -40.852 -61.414   9.531  1.00  0.74           H  
ATOM   2808 1HB  ALA A 179     -41.934 -61.393   7.326  1.00  0.74           H  
ATOM   2809 2HB  ALA A 179     -40.470 -62.343   7.310  1.00  0.74           H  
ATOM   2810 3HB  ALA A 179     -42.016 -63.165   7.336  1.00  0.74           H  
ATOM   2811  N   GLU A 180     -43.557 -63.317   9.742  1.00  0.76           N  
ATOM   2812  CA  GLU A 180     -44.934 -63.364  10.258  1.00  0.76           C  
ATOM   2813  C   GLU A 180     -45.028 -63.110  11.766  1.00  0.76           C  
ATOM   2814  O   GLU A 180     -45.984 -62.520  12.266  1.00  0.76           O  
ATOM   2815  CB  GLU A 180     -45.573 -64.701   9.910  1.00  0.76           C  
ATOM   2816  CG  GLU A 180     -45.912 -64.887   8.440  1.00  0.76           C  
ATOM   2817  CD  GLU A 180     -46.282 -66.305   8.100  1.00  0.76           C  
ATOM   2818  OE1 GLU A 180     -45.572 -67.191   8.545  1.00  0.76           O  
ATOM   2819  OE2 GLU A 180     -47.257 -66.515   7.420  1.00  0.76           O  
ATOM   2820  H   GLU A 180     -43.163 -64.179   9.352  1.00  0.76           H  
ATOM   2821  HA  GLU A 180     -45.501 -62.588   9.754  1.00  0.76           H  
ATOM   2822 1HB  GLU A 180     -44.893 -65.494  10.194  1.00  0.76           H  
ATOM   2823 2HB  GLU A 180     -46.483 -64.831  10.489  1.00  0.76           H  
ATOM   2824 1HG  GLU A 180     -46.754 -64.235   8.194  1.00  0.76           H  
ATOM   2825 2HG  GLU A 180     -45.062 -64.569   7.836  1.00  0.76           H  
ATOM   2826  N   TRP A 181     -44.052 -63.582  12.525  1.00  0.79           N  
ATOM   2827  CA  TRP A 181     -44.104 -63.316  13.949  1.00  0.79           C  
ATOM   2828  C   TRP A 181     -43.758 -61.876  14.274  1.00  0.79           C  
ATOM   2829  O   TRP A 181     -44.333 -61.311  15.203  1.00  0.79           O  
ATOM   2830  CB  TRP A 181     -43.147 -64.192  14.732  1.00  0.79           C  
ATOM   2831  CG  TRP A 181     -43.601 -65.576  15.021  1.00  0.79           C  
ATOM   2832  CD1 TRP A 181     -43.097 -66.698  14.509  1.00  0.79           C  
ATOM   2833  CD2 TRP A 181     -44.652 -65.992  15.932  1.00  0.79           C  
ATOM   2834  NE1 TRP A 181     -43.738 -67.797  15.046  1.00  0.79           N  
ATOM   2835  CE2 TRP A 181     -44.682 -67.382  15.905  1.00  0.79           C  
ATOM   2836  CE3 TRP A 181     -45.547 -65.306  16.759  1.00  0.79           C  
ATOM   2837  CZ2 TRP A 181     -45.560 -68.110  16.666  1.00  0.79           C  
ATOM   2838  CZ3 TRP A 181     -46.438 -66.041  17.539  1.00  0.79           C  
ATOM   2839  CH2 TRP A 181     -46.442 -67.405  17.493  1.00  0.79           C  
ATOM   2840  H   TRP A 181     -43.292 -64.123  12.112  1.00  0.79           H  
ATOM   2841  HA  TRP A 181     -45.117 -63.510  14.295  1.00  0.79           H  
ATOM   2842 1HB  TRP A 181     -42.214 -64.263  14.171  1.00  0.79           H  
ATOM   2843 2HB  TRP A 181     -42.918 -63.709  15.667  1.00  0.79           H  
ATOM   2844  HD1 TRP A 181     -42.287 -66.737  13.783  1.00  0.79           H  
ATOM   2845  HE1 TRP A 181     -43.536 -68.785  14.839  1.00  0.79           H  
ATOM   2846  HE3 TRP A 181     -45.539 -64.216  16.795  1.00  0.79           H  
ATOM   2847  HZ2 TRP A 181     -45.574 -69.198  16.642  1.00  0.79           H  
ATOM   2848  HZ3 TRP A 181     -47.128 -65.503  18.188  1.00  0.79           H  
ATOM   2849  HH2 TRP A 181     -47.147 -67.959  18.114  1.00  0.79           H  
ATOM   2850  N   LEU A 182     -42.858 -61.269  13.493  1.00  0.81           N  
ATOM   2851  CA  LEU A 182     -42.397 -59.926  13.797  1.00  0.81           C  
ATOM   2852  C   LEU A 182     -43.161 -58.784  13.134  1.00  0.81           C  
ATOM   2853  O   LEU A 182     -43.755 -57.963  13.830  1.00  0.81           O  
ATOM   2854  CB  LEU A 182     -40.931 -59.775  13.357  1.00  0.81           C  
ATOM   2855  CG  LEU A 182     -39.897 -60.645  14.039  1.00  0.81           C  
ATOM   2856  CD1 LEU A 182     -38.535 -60.396  13.355  1.00  0.81           C  
ATOM   2857  CD2 LEU A 182     -39.876 -60.300  15.493  1.00  0.81           C  
ATOM   2858  H   LEU A 182     -42.430 -61.780  12.720  1.00  0.81           H  
ATOM   2859  HA  LEU A 182     -42.456 -59.796  14.871  1.00  0.81           H  
ATOM   2860 1HB  LEU A 182     -40.872 -59.986  12.289  1.00  0.81           H  
ATOM   2861 2HB  LEU A 182     -40.637 -58.741  13.520  1.00  0.81           H  
ATOM   2862  HG  LEU A 182     -40.154 -61.698  13.921  1.00  0.81           H  
ATOM   2863 1HD1 LEU A 182     -37.758 -60.993  13.807  1.00  0.81           H  
ATOM   2864 2HD1 LEU A 182     -38.620 -60.658  12.303  1.00  0.81           H  
ATOM   2865 3HD1 LEU A 182     -38.271 -59.346  13.445  1.00  0.81           H  
ATOM   2866 1HD2 LEU A 182     -39.146 -60.896  16.027  1.00  0.81           H  
ATOM   2867 2HD2 LEU A 182     -39.628 -59.269  15.584  1.00  0.81           H  
ATOM   2868 3HD2 LEU A 182     -40.858 -60.476  15.903  1.00  0.81           H  
ATOM   2869  N   PHE A 183     -43.167 -58.716  11.804  1.00  0.83           N  
ATOM   2870  CA  PHE A 183     -43.732 -57.540  11.136  1.00  0.83           C  
ATOM   2871  C   PHE A 183     -44.886 -57.792  10.180  1.00  0.83           C  
ATOM   2872  O   PHE A 183     -45.758 -56.934  10.020  1.00  0.83           O  
ATOM   2873  CB  PHE A 183     -42.624 -56.803  10.387  1.00  0.83           C  
ATOM   2874  CG  PHE A 183     -41.550 -56.186  11.274  1.00  0.83           C  
ATOM   2875  CD1 PHE A 183     -40.308 -56.776  11.459  1.00  0.83           C  
ATOM   2876  CD2 PHE A 183     -41.791 -54.971  11.891  1.00  0.83           C  
ATOM   2877  CE1 PHE A 183     -39.359 -56.155  12.246  1.00  0.83           C  
ATOM   2878  CE2 PHE A 183     -40.834 -54.358  12.659  1.00  0.83           C  
ATOM   2879  CZ  PHE A 183     -39.625 -54.953  12.831  1.00  0.83           C  
ATOM   2880  H   PHE A 183     -42.777 -59.474  11.247  1.00  0.83           H  
ATOM   2881  HA  PHE A 183     -44.107 -56.870  11.910  1.00  0.83           H  
ATOM   2882 1HB  PHE A 183     -42.141 -57.493   9.697  1.00  0.83           H  
ATOM   2883 2HB  PHE A 183     -43.066 -56.009   9.790  1.00  0.83           H  
ATOM   2884  HD1 PHE A 183     -40.085 -57.732  10.979  1.00  0.83           H  
ATOM   2885  HD2 PHE A 183     -42.762 -54.497  11.751  1.00  0.83           H  
ATOM   2886  HE1 PHE A 183     -38.394 -56.611  12.397  1.00  0.83           H  
ATOM   2887  HE2 PHE A 183     -41.040 -53.396  13.130  1.00  0.83           H  
ATOM   2888  HZ  PHE A 183     -38.871 -54.467  13.429  1.00  0.83           H  
ATOM   2889  N   GLU A 184     -44.873 -58.913   9.488  1.00  0.84           N  
ATOM   2890  CA  GLU A 184     -45.925 -59.155   8.522  1.00  0.84           C  
ATOM   2891  C   GLU A 184     -47.051 -59.738   9.322  1.00  0.84           C  
ATOM   2892  O   GLU A 184     -46.810 -60.598  10.150  1.00  0.84           O  
ATOM   2893  CB  GLU A 184     -45.459 -60.094   7.418  1.00  0.84           C  
ATOM   2894  CG  GLU A 184     -44.320 -59.522   6.569  1.00  0.84           C  
ATOM   2895  CD  GLU A 184     -43.882 -60.430   5.444  1.00  0.84           C  
ATOM   2896  OE1 GLU A 184     -44.447 -61.485   5.296  1.00  0.84           O  
ATOM   2897  OE2 GLU A 184     -42.968 -60.066   4.743  1.00  0.84           O  
ATOM   2898  H   GLU A 184     -44.169 -59.623   9.661  1.00  0.84           H  
ATOM   2899  HA  GLU A 184     -46.253 -58.213   8.082  1.00  0.84           H  
ATOM   2900 1HB  GLU A 184     -45.111 -61.028   7.858  1.00  0.84           H  
ATOM   2901 2HB  GLU A 184     -46.295 -60.331   6.761  1.00  0.84           H  
ATOM   2902 1HG  GLU A 184     -44.642 -58.571   6.148  1.00  0.84           H  
ATOM   2903 2HG  GLU A 184     -43.469 -59.325   7.223  1.00  0.84           H  
ATOM   2904  N   SER A 185     -48.260 -59.272   9.133  1.00  0.84           N  
ATOM   2905  CA  SER A 185     -49.306 -59.823   9.968  1.00  0.84           C  
ATOM   2906  C   SER A 185     -49.625 -61.269   9.586  1.00  0.84           C  
ATOM   2907  O   SER A 185     -49.531 -61.632   8.410  1.00  0.84           O  
ATOM   2908  CB  SER A 185     -50.514 -58.954   9.825  1.00  0.84           C  
ATOM   2909  OG  SER A 185     -51.078 -59.069   8.542  1.00  0.84           O  
ATOM   2910  H   SER A 185     -48.446 -58.557   8.444  1.00  0.84           H  
ATOM   2911  HA  SER A 185     -48.978 -59.802  11.005  1.00  0.84           H  
ATOM   2912 1HB  SER A 185     -51.202 -59.176  10.597  1.00  0.84           H  
ATOM   2913 2HB  SER A 185     -50.231 -57.955   9.961  1.00  0.84           H  
ATOM   2914  HG  SER A 185     -51.808 -58.443   8.511  1.00  0.84           H  
ATOM   2915  N   PHE A 186     -50.122 -62.054  10.545  1.00  0.84           N  
ATOM   2916  CA  PHE A 186     -50.586 -63.414  10.279  1.00  0.84           C  
ATOM   2917  C   PHE A 186     -52.086 -63.519  10.529  1.00  0.84           C  
ATOM   2918  O   PHE A 186     -52.571 -62.996  11.528  1.00  0.84           O  
ATOM   2919  CB  PHE A 186     -49.862 -64.442  11.149  1.00  0.84           C  
ATOM   2920  CG  PHE A 186     -50.358 -65.800  10.863  1.00  0.84           C  
ATOM   2921  CD1 PHE A 186     -49.911 -66.480   9.741  1.00  0.84           C  
ATOM   2922  CD2 PHE A 186     -51.303 -66.388  11.668  1.00  0.84           C  
ATOM   2923  CE1 PHE A 186     -50.402 -67.724   9.433  1.00  0.84           C  
ATOM   2924  CE2 PHE A 186     -51.801 -67.630  11.368  1.00  0.84           C  
ATOM   2925  CZ  PHE A 186     -51.352 -68.303  10.242  1.00  0.84           C  
ATOM   2926  H   PHE A 186     -50.115 -61.712  11.502  1.00  0.84           H  
ATOM   2927  HA  PHE A 186     -50.393 -63.652   9.232  1.00  0.84           H  
ATOM   2928 1HB  PHE A 186     -48.791 -64.410  10.955  1.00  0.84           H  
ATOM   2929 2HB  PHE A 186     -50.022 -64.218  12.207  1.00  0.84           H  
ATOM   2930  HD1 PHE A 186     -49.162 -66.013   9.092  1.00  0.84           H  
ATOM   2931  HD2 PHE A 186     -51.664 -65.854  12.535  1.00  0.84           H  
ATOM   2932  HE1 PHE A 186     -50.042 -68.244   8.546  1.00  0.84           H  
ATOM   2933  HE2 PHE A 186     -52.558 -68.083  12.009  1.00  0.84           H  
ATOM   2934  HZ  PHE A 186     -51.752 -69.286  10.001  1.00  0.84           H  
ATOM   2935  N   TYR A 187     -52.822 -64.181   9.628  1.00  0.84           N  
ATOM   2936  CA  TYR A 187     -54.283 -64.313   9.768  1.00  0.84           C  
ATOM   2937  C   TYR A 187     -54.725 -65.430  10.692  1.00  0.84           C  
ATOM   2938  O   TYR A 187     -54.420 -66.599  10.460  1.00  0.84           O  
ATOM   2939  CB  TYR A 187     -54.928 -64.551   8.407  1.00  0.84           C  
ATOM   2940  CG  TYR A 187     -56.452 -64.721   8.439  1.00  0.84           C  
ATOM   2941  CD1 TYR A 187     -57.284 -63.647   8.726  1.00  0.84           C  
ATOM   2942  CD2 TYR A 187     -57.014 -65.955   8.135  1.00  0.84           C  
ATOM   2943  CE1 TYR A 187     -58.660 -63.810   8.706  1.00  0.84           C  
ATOM   2944  CE2 TYR A 187     -58.387 -66.105   8.119  1.00  0.84           C  
ATOM   2945  CZ  TYR A 187     -59.206 -65.036   8.401  1.00  0.84           C  
ATOM   2946  OH  TYR A 187     -60.576 -65.177   8.365  1.00  0.84           O  
ATOM   2947  H   TYR A 187     -52.361 -64.602   8.833  1.00  0.84           H  
ATOM   2948  HA  TYR A 187     -54.673 -63.383  10.184  1.00  0.84           H  
ATOM   2949 1HB  TYR A 187     -54.691 -63.742   7.735  1.00  0.84           H  
ATOM   2950 2HB  TYR A 187     -54.502 -65.454   7.975  1.00  0.84           H  
ATOM   2951  HD1 TYR A 187     -56.860 -62.678   8.966  1.00  0.84           H  
ATOM   2952  HD2 TYR A 187     -56.373 -66.805   7.899  1.00  0.84           H  
ATOM   2953  HE1 TYR A 187     -59.316 -62.967   8.923  1.00  0.84           H  
ATOM   2954  HE2 TYR A 187     -58.820 -67.070   7.869  1.00  0.84           H  
ATOM   2955  HH  TYR A 187     -60.986 -64.310   8.483  1.00  0.84           H  
ATOM   2956  N   ASP A 188     -55.507 -65.067  11.700  1.00  0.84           N  
ATOM   2957  CA  ASP A 188     -56.014 -66.017  12.674  1.00  0.84           C  
ATOM   2958  C   ASP A 188     -57.534 -66.158  12.593  1.00  0.84           C  
ATOM   2959  O   ASP A 188     -58.285 -65.240  12.953  1.00  0.84           O  
ATOM   2960  CB  ASP A 188     -55.597 -65.654  14.095  1.00  0.84           C  
ATOM   2961  CG  ASP A 188     -56.060 -66.706  15.134  1.00  0.84           C  
ATOM   2962  OD1 ASP A 188     -56.721 -67.647  14.740  1.00  0.84           O  
ATOM   2963  OD2 ASP A 188     -55.770 -66.560  16.291  1.00  0.84           O  
ATOM   2964  H   ASP A 188     -55.743 -64.077  11.810  1.00  0.84           H  
ATOM   2965  HA  ASP A 188     -55.582 -66.992  12.450  1.00  0.84           H  
ATOM   2966 1HB  ASP A 188     -54.526 -65.566  14.136  1.00  0.84           H  
ATOM   2967 2HB  ASP A 188     -56.009 -64.686  14.351  1.00  0.84           H  
ATOM   2968  N   GLU A 189     -57.982 -67.323  12.137  1.00  0.84           N  
ATOM   2969  CA  GLU A 189     -59.400 -67.600  11.962  1.00  0.84           C  
ATOM   2970  C   GLU A 189     -60.152 -67.455  13.291  1.00  0.84           C  
ATOM   2971  O   GLU A 189     -61.337 -67.102  13.295  1.00  0.84           O  
ATOM   2972  CB  GLU A 189     -59.605 -69.010  11.391  1.00  0.84           C  
ATOM   2973  CG  GLU A 189     -59.158 -69.169   9.935  1.00  0.84           C  
ATOM   2974  CD  GLU A 189     -59.328 -70.575   9.375  1.00  0.84           C  
ATOM   2975  OE1 GLU A 189     -59.688 -71.458  10.110  1.00  0.84           O  
ATOM   2976  OE2 GLU A 189     -59.097 -70.752   8.200  1.00  0.84           O  
ATOM   2977  H   GLU A 189     -57.306 -68.035  11.899  1.00  0.84           H  
ATOM   2978  HA  GLU A 189     -59.807 -66.876  11.255  1.00  0.84           H  
ATOM   2979 1HB  GLU A 189     -59.056 -69.733  12.000  1.00  0.84           H  
ATOM   2980 2HB  GLU A 189     -60.661 -69.274  11.449  1.00  0.84           H  
ATOM   2981 1HG  GLU A 189     -59.760 -68.494   9.338  1.00  0.84           H  
ATOM   2982 2HG  GLU A 189     -58.114 -68.862   9.847  1.00  0.84           H  
ATOM   2983  N   PHE A 190     -59.488 -67.740  14.421  1.00  0.86           N  
ATOM   2984  CA  PHE A 190     -60.152 -67.599  15.705  1.00  0.86           C  
ATOM   2985  C   PHE A 190     -60.472 -66.139  15.971  1.00  0.86           C  
ATOM   2986  O   PHE A 190     -61.555 -65.825  16.465  1.00  0.86           O  
ATOM   2987  CB  PHE A 190     -59.387 -68.160  16.889  1.00  0.86           C  
ATOM   2988  CG  PHE A 190     -60.236 -67.972  18.124  1.00  0.86           C  
ATOM   2989  CD1 PHE A 190     -61.367 -68.771  18.322  1.00  0.86           C  
ATOM   2990  CD2 PHE A 190     -59.944 -66.988  19.064  1.00  0.86           C  
ATOM   2991  CE1 PHE A 190     -62.176 -68.592  19.415  1.00  0.86           C  
ATOM   2992  CE2 PHE A 190     -60.760 -66.813  20.160  1.00  0.86           C  
ATOM   2993  CZ  PHE A 190     -61.881 -67.618  20.328  1.00  0.86           C  
ATOM   2994  H   PHE A 190     -58.493 -67.987  14.392  1.00  0.86           H  
ATOM   2995  HA  PHE A 190     -61.096 -68.142  15.656  1.00  0.86           H  
ATOM   2996 1HB  PHE A 190     -59.184 -69.222  16.746  1.00  0.86           H  
ATOM   2997 2HB  PHE A 190     -58.434 -67.633  17.016  1.00  0.86           H  
ATOM   2998  HD1 PHE A 190     -61.612 -69.537  17.594  1.00  0.86           H  
ATOM   2999  HD2 PHE A 190     -59.064 -66.351  18.919  1.00  0.86           H  
ATOM   3000  HE1 PHE A 190     -63.053 -69.222  19.551  1.00  0.86           H  
ATOM   3001  HE2 PHE A 190     -60.528 -66.039  20.890  1.00  0.86           H  
ATOM   3002  HZ  PHE A 190     -62.531 -67.478  21.186  1.00  0.86           H  
ATOM   3003  N   LEU A 191     -59.522 -65.234  15.706  1.00  0.89           N  
ATOM   3004  CA  LEU A 191     -59.807 -63.829  15.966  1.00  0.89           C  
ATOM   3005  C   LEU A 191     -60.964 -63.388  15.092  1.00  0.89           C  
ATOM   3006  O   LEU A 191     -61.840 -62.656  15.546  1.00  0.89           O  
ATOM   3007  CB  LEU A 191     -58.609 -62.923  15.678  1.00  0.89           C  
ATOM   3008  CG  LEU A 191     -57.418 -63.038  16.606  1.00  0.89           C  
ATOM   3009  CD1 LEU A 191     -56.289 -62.115  16.075  1.00  0.89           C  
ATOM   3010  CD2 LEU A 191     -57.859 -62.663  18.013  1.00  0.89           C  
ATOM   3011  H   LEU A 191     -58.637 -65.521  15.297  1.00  0.89           H  
ATOM   3012  HA  LEU A 191     -60.094 -63.716  17.010  1.00  0.89           H  
ATOM   3013 1HB  LEU A 191     -58.249 -63.153  14.670  1.00  0.89           H  
ATOM   3014 2HB  LEU A 191     -58.942 -61.887  15.679  1.00  0.89           H  
ATOM   3015  HG  LEU A 191     -57.041 -64.065  16.604  1.00  0.89           H  
ATOM   3016 1HD1 LEU A 191     -55.420 -62.185  16.723  1.00  0.89           H  
ATOM   3017 2HD1 LEU A 191     -56.008 -62.414  15.064  1.00  0.89           H  
ATOM   3018 3HD1 LEU A 191     -56.643 -61.080  16.055  1.00  0.89           H  
ATOM   3019 1HD2 LEU A 191     -57.026 -62.720  18.701  1.00  0.89           H  
ATOM   3020 2HD2 LEU A 191     -58.227 -61.661  17.992  1.00  0.89           H  
ATOM   3021 3HD2 LEU A 191     -58.649 -63.336  18.344  1.00  0.89           H  
ATOM   3022  N   HIS A 192     -61.007 -63.885  13.852  1.00  0.93           N  
ATOM   3023  CA  HIS A 192     -62.100 -63.519  12.955  1.00  0.93           C  
ATOM   3024  C   HIS A 192     -63.414 -63.945  13.602  1.00  0.93           C  
ATOM   3025  O   HIS A 192     -64.338 -63.143  13.757  1.00  0.93           O  
ATOM   3026  CB  HIS A 192     -61.943 -64.179  11.576  1.00  0.93           C  
ATOM   3027  CG  HIS A 192     -63.016 -63.807  10.574  1.00  0.93           C  
ATOM   3028  ND1 HIS A 192     -63.026 -62.595   9.892  1.00  0.93           N  
ATOM   3029  CD2 HIS A 192     -64.105 -64.488  10.146  1.00  0.93           C  
ATOM   3030  CE1 HIS A 192     -64.073 -62.556   9.089  1.00  0.93           C  
ATOM   3031  NE2 HIS A 192     -64.748 -63.691   9.220  1.00  0.93           N  
ATOM   3032  H   HIS A 192     -60.248 -64.489  13.525  1.00  0.93           H  
ATOM   3033  HA  HIS A 192     -62.130 -62.440  12.823  1.00  0.93           H  
ATOM   3034 1HB  HIS A 192     -60.972 -63.903  11.158  1.00  0.93           H  
ATOM   3035 2HB  HIS A 192     -61.950 -65.256  11.684  1.00  0.93           H  
ATOM   3036  HD1 HIS A 192     -62.326 -61.833   9.963  1.00  0.93           H  
ATOM   3037  HD2 HIS A 192     -64.507 -65.471  10.399  1.00  0.93           H  
ATOM   3038  HE1 HIS A 192     -64.254 -61.681   8.467  1.00  0.93           H  
ATOM   3039  N   TYR A 193     -63.478 -65.207  14.022  1.00  0.99           N  
ATOM   3040  CA  TYR A 193     -64.663 -65.747  14.668  1.00  0.99           C  
ATOM   3041  C   TYR A 193     -65.086 -64.871  15.847  1.00  0.99           C  
ATOM   3042  O   TYR A 193     -66.236 -64.404  15.912  1.00  0.99           O  
ATOM   3043  CB  TYR A 193     -64.332 -67.165  15.155  1.00  0.99           C  
ATOM   3044  CG  TYR A 193     -65.360 -67.881  15.957  1.00  0.99           C  
ATOM   3045  CD1 TYR A 193     -66.390 -68.570  15.342  1.00  0.99           C  
ATOM   3046  CD2 TYR A 193     -65.258 -67.858  17.336  1.00  0.99           C  
ATOM   3047  CE1 TYR A 193     -67.313 -69.253  16.110  1.00  0.99           C  
ATOM   3048  CE2 TYR A 193     -66.179 -68.519  18.101  1.00  0.99           C  
ATOM   3049  CZ  TYR A 193     -67.204 -69.230  17.497  1.00  0.99           C  
ATOM   3050  OH  TYR A 193     -68.132 -69.909  18.265  1.00  0.99           O  
ATOM   3051  H   TYR A 193     -62.675 -65.822  13.876  1.00  0.99           H  
ATOM   3052  HA  TYR A 193     -65.478 -65.775  13.944  1.00  0.99           H  
ATOM   3053 1HB  TYR A 193     -64.095 -67.786  14.289  1.00  0.99           H  
ATOM   3054 2HB  TYR A 193     -63.438 -67.134  15.749  1.00  0.99           H  
ATOM   3055  HD1 TYR A 193     -66.464 -68.585  14.254  1.00  0.99           H  
ATOM   3056  HD2 TYR A 193     -64.442 -67.311  17.810  1.00  0.99           H  
ATOM   3057  HE1 TYR A 193     -68.119 -69.806  15.631  1.00  0.99           H  
ATOM   3058  HE2 TYR A 193     -66.097 -68.494  19.187  1.00  0.99           H  
ATOM   3059  HH  TYR A 193     -68.046 -69.641  19.185  1.00  0.99           H  
ATOM   3060  N   ALA A 194     -64.127 -64.596  16.738  1.00  1.07           N  
ATOM   3061  CA  ALA A 194     -64.372 -63.821  17.938  1.00  1.07           C  
ATOM   3062  C   ALA A 194     -64.916 -62.433  17.621  1.00  1.07           C  
ATOM   3063  O   ALA A 194     -65.838 -61.948  18.289  1.00  1.07           O  
ATOM   3064  CB  ALA A 194     -63.071 -63.691  18.714  1.00  1.07           C  
ATOM   3065  H   ALA A 194     -63.193 -64.980  16.590  1.00  1.07           H  
ATOM   3066  HA  ALA A 194     -65.109 -64.352  18.538  1.00  1.07           H  
ATOM   3067 1HB  ALA A 194     -63.252 -63.131  19.626  1.00  1.07           H  
ATOM   3068 2HB  ALA A 194     -62.691 -64.685  18.954  1.00  1.07           H  
ATOM   3069 3HB  ALA A 194     -62.340 -63.164  18.104  1.00  1.07           H  
ATOM   3070  N   MET A 195     -64.377 -61.797  16.578  1.00  1.16           N  
ATOM   3071  CA  MET A 195     -64.836 -60.476  16.183  1.00  1.16           C  
ATOM   3072  C   MET A 195     -66.251 -60.495  15.638  1.00  1.16           C  
ATOM   3073  O   MET A 195     -67.070 -59.665  16.032  1.00  1.16           O  
ATOM   3074  CB  MET A 195     -63.879 -59.872  15.167  1.00  1.16           C  
ATOM   3075  CG  MET A 195     -62.533 -59.520  15.744  1.00  1.16           C  
ATOM   3076  SD  MET A 195     -61.353 -59.044  14.505  1.00  1.16           S  
ATOM   3077  CE  MET A 195     -61.906 -57.436  14.018  1.00  1.16           C  
ATOM   3078  H   MET A 195     -63.613 -62.231  16.057  1.00  1.16           H  
ATOM   3079  HA  MET A 195     -64.834 -59.840  17.067  1.00  1.16           H  
ATOM   3080 1HB  MET A 195     -63.713 -60.586  14.354  1.00  1.16           H  
ATOM   3081 2HB  MET A 195     -64.313 -58.973  14.736  1.00  1.16           H  
ATOM   3082 1HG  MET A 195     -62.658 -58.681  16.427  1.00  1.16           H  
ATOM   3083 2HG  MET A 195     -62.134 -60.355  16.305  1.00  1.16           H  
ATOM   3084 1HE  MET A 195     -61.243 -57.043  13.248  1.00  1.16           H  
ATOM   3085 2HE  MET A 195     -62.919 -57.503  13.625  1.00  1.16           H  
ATOM   3086 3HE  MET A 195     -61.895 -56.771  14.882  1.00  1.16           H  
ATOM   3087  N   THR A 196     -66.582 -61.484  14.800  1.00  1.25           N  
ATOM   3088  CA  THR A 196     -67.913 -61.514  14.191  1.00  1.25           C  
ATOM   3089  C   THR A 196     -68.996 -61.746  15.234  1.00  1.25           C  
ATOM   3090  O   THR A 196     -70.134 -61.300  15.074  1.00  1.25           O  
ATOM   3091  CB  THR A 196     -68.020 -62.606  13.099  1.00  1.25           C  
ATOM   3092  OG1 THR A 196     -67.766 -63.906  13.672  1.00  1.25           O  
ATOM   3093  CG2 THR A 196     -67.029 -62.330  11.964  1.00  1.25           C  
ATOM   3094  H   THR A 196     -65.880 -62.180  14.538  1.00  1.25           H  
ATOM   3095  HA  THR A 196     -68.098 -60.548  13.724  1.00  1.25           H  
ATOM   3096  HB  THR A 196     -69.025 -62.604  12.686  1.00  1.25           H  
ATOM   3097  HG1 THR A 196     -67.099 -63.845  14.391  1.00  1.25           H  
ATOM   3098 1HG2 THR A 196     -67.120 -63.101  11.201  1.00  1.25           H  
ATOM   3099 2HG2 THR A 196     -67.244 -61.360  11.525  1.00  1.25           H  
ATOM   3100 3HG2 THR A 196     -66.026 -62.327  12.341  1.00  1.25           H  
ATOM   3101  N   LEU A 197     -68.630 -62.410  16.321  1.00  1.33           N  
ATOM   3102  CA  LEU A 197     -69.556 -62.678  17.399  1.00  1.33           C  
ATOM   3103  C   LEU A 197     -69.493 -61.678  18.543  1.00  1.33           C  
ATOM   3104  O   LEU A 197     -70.219 -61.835  19.527  1.00  1.33           O  
ATOM   3105  CB  LEU A 197     -69.266 -64.055  17.960  1.00  1.33           C  
ATOM   3106  CG  LEU A 197     -69.433 -65.171  16.981  1.00  1.33           C  
ATOM   3107  CD1 LEU A 197     -69.036 -66.419  17.636  1.00  1.33           C  
ATOM   3108  CD2 LEU A 197     -70.871 -65.216  16.499  1.00  1.33           C  
ATOM   3109  H   LEU A 197     -67.683 -62.789  16.370  1.00  1.33           H  
ATOM   3110  HA  LEU A 197     -70.564 -62.663  16.990  1.00  1.33           H  
ATOM   3111 1HB  LEU A 197     -68.230 -64.069  18.307  1.00  1.33           H  
ATOM   3112 2HB  LEU A 197     -69.922 -64.238  18.808  1.00  1.33           H  
ATOM   3113  HG  LEU A 197     -68.772 -65.016  16.125  1.00  1.33           H  
ATOM   3114 1HD1 LEU A 197     -69.145 -67.230  16.929  1.00  1.33           H  
ATOM   3115 2HD1 LEU A 197     -68.000 -66.330  17.948  1.00  1.33           H  
ATOM   3116 3HD1 LEU A 197     -69.665 -66.604  18.503  1.00  1.33           H  
ATOM   3117 1HD2 LEU A 197     -70.989 -66.031  15.784  1.00  1.33           H  
ATOM   3118 2HD2 LEU A 197     -71.538 -65.376  17.346  1.00  1.33           H  
ATOM   3119 3HD2 LEU A 197     -71.118 -64.269  16.014  1.00  1.33           H  
ATOM   3120  N   ASN A 198     -68.591 -60.688  18.472  1.00  1.40           N  
ATOM   3121  CA  ASN A 198     -68.404 -59.766  19.591  1.00  1.40           C  
ATOM   3122  C   ASN A 198     -68.199 -60.575  20.876  1.00  1.40           C  
ATOM   3123  O   ASN A 198     -68.783 -60.270  21.916  1.00  1.40           O  
ATOM   3124  CB  ASN A 198     -69.580 -58.815  19.719  1.00  1.40           C  
ATOM   3125  CG  ASN A 198     -69.718 -57.895  18.528  1.00  1.40           C  
ATOM   3126  OD1 ASN A 198     -68.739 -57.298  18.062  1.00  1.40           O  
ATOM   3127  ND2 ASN A 198     -70.922 -57.774  18.023  1.00  1.40           N  
ATOM   3128  H   ASN A 198     -68.035 -60.550  17.628  1.00  1.40           H  
ATOM   3129  HA  ASN A 198     -67.494 -59.188  19.418  1.00  1.40           H  
ATOM   3130 1HB  ASN A 198     -70.507 -59.369  19.840  1.00  1.40           H  
ATOM   3131 2HB  ASN A 198     -69.452 -58.209  20.614  1.00  1.40           H  
ATOM   3132 1HD2 ASN A 198     -71.073 -57.184  17.229  1.00  1.40           H  
ATOM   3133 2HD2 ASN A 198     -71.685 -58.277  18.427  1.00  1.40           H  
ATOM   3134  N   ASN A 199     -67.370 -61.617  20.791  1.00  1.46           N  
ATOM   3135  CA  ASN A 199     -67.163 -62.543  21.890  1.00  1.46           C  
ATOM   3136  C   ASN A 199     -66.579 -61.849  23.134  1.00  1.46           C  
ATOM   3137  O   ASN A 199     -65.432 -61.405  23.108  1.00  1.46           O  
ATOM   3138  CB  ASN A 199     -66.275 -63.676  21.413  1.00  1.46           C  
ATOM   3139  CG  ASN A 199     -66.113 -64.811  22.383  1.00  1.46           C  
ATOM   3140  OD1 ASN A 199     -66.144 -64.652  23.607  1.00  1.46           O  
ATOM   3141  ND2 ASN A 199     -65.940 -65.996  21.841  1.00  1.46           N  
ATOM   3142  H   ASN A 199     -66.889 -61.784  19.904  1.00  1.46           H  
ATOM   3143  HA  ASN A 199     -68.134 -62.970  22.106  1.00  1.46           H  
ATOM   3144 1HB  ASN A 199     -66.679 -64.069  20.476  1.00  1.46           H  
ATOM   3145 2HB  ASN A 199     -65.286 -63.273  21.187  1.00  1.46           H  
ATOM   3146 1HD2 ASN A 199     -65.836 -66.800  22.426  1.00  1.46           H  
ATOM   3147 2HD2 ASN A 199     -65.926 -66.097  20.845  1.00  1.46           H  
ATOM   3148  N   PRO A 200     -67.315 -61.801  24.271  1.00  1.51           N  
ATOM   3149  CA  PRO A 200     -66.967 -61.101  25.499  1.00  1.51           C  
ATOM   3150  C   PRO A 200     -65.778 -61.720  26.213  1.00  1.51           C  
ATOM   3151  O   PRO A 200     -65.236 -61.136  27.150  1.00  1.51           O  
ATOM   3152  CB  PRO A 200     -68.240 -61.228  26.344  1.00  1.51           C  
ATOM   3153  CG  PRO A 200     -68.906 -62.485  25.853  1.00  1.51           C  
ATOM   3154  CD  PRO A 200     -68.604 -62.542  24.373  1.00  1.51           C  
ATOM   3155  HA  PRO A 200     -66.763 -60.047  25.257  1.00  1.51           H  
ATOM   3156 1HB  PRO A 200     -67.973 -61.282  27.411  1.00  1.51           H  
ATOM   3157 2HB  PRO A 200     -68.865 -60.333  26.214  1.00  1.51           H  
ATOM   3158 1HG  PRO A 200     -68.507 -63.355  26.397  1.00  1.51           H  
ATOM   3159 2HG  PRO A 200     -69.986 -62.448  26.061  1.00  1.51           H  
ATOM   3160 1HD  PRO A 200     -68.489 -63.603  24.113  1.00  1.51           H  
ATOM   3161 2HD  PRO A 200     -69.397 -62.038  23.789  1.00  1.51           H  
ATOM   3162  N   LEU A 201     -65.390 -62.922  25.801  1.00  1.56           N  
ATOM   3163  CA  LEU A 201     -64.291 -63.606  26.448  1.00  1.56           C  
ATOM   3164  C   LEU A 201     -62.954 -63.239  25.808  1.00  1.56           C  
ATOM   3165  O   LEU A 201     -61.911 -63.691  26.262  1.00  1.56           O  
ATOM   3166  CB  LEU A 201     -64.495 -65.116  26.346  1.00  1.56           C  
ATOM   3167  CG  LEU A 201     -65.776 -65.675  26.999  1.00  1.56           C  
ATOM   3168  CD1 LEU A 201     -65.825 -67.145  26.737  1.00  1.56           C  
ATOM   3169  CD2 LEU A 201     -65.803 -65.370  28.489  1.00  1.56           C  
ATOM   3170  H   LEU A 201     -65.838 -63.383  25.013  1.00  1.56           H  
ATOM   3171  HA  LEU A 201     -64.265 -63.316  27.499  1.00  1.56           H  
ATOM   3172 1HB  LEU A 201     -64.504 -65.392  25.300  1.00  1.56           H  
ATOM   3173 2HB  LEU A 201     -63.658 -65.607  26.791  1.00  1.56           H  
ATOM   3174  HG  LEU A 201     -66.648 -65.221  26.526  1.00  1.56           H  
ATOM   3175 1HD1 LEU A 201     -66.714 -67.568  27.149  1.00  1.56           H  
ATOM   3176 2HD1 LEU A 201     -65.818 -67.309  25.663  1.00  1.56           H  
ATOM   3177 3HD1 LEU A 201     -64.958 -67.618  27.192  1.00  1.56           H  
ATOM   3178 1HD2 LEU A 201     -66.717 -65.773  28.927  1.00  1.56           H  
ATOM   3179 2HD2 LEU A 201     -64.954 -65.820  28.973  1.00  1.56           H  
ATOM   3180 3HD2 LEU A 201     -65.775 -64.290  28.638  1.00  1.56           H  
ATOM   3181  N   VAL A 202     -62.979 -62.444  24.739  1.00  1.61           N  
ATOM   3182  CA  VAL A 202     -61.752 -62.064  24.049  1.00  1.61           C  
ATOM   3183  C   VAL A 202     -61.554 -60.540  24.253  1.00  1.61           C  
ATOM   3184  O   VAL A 202     -62.380 -59.765  23.779  1.00  1.61           O  
ATOM   3185  CB  VAL A 202     -61.877 -62.454  22.573  1.00  1.61           C  
ATOM   3186  CG1 VAL A 202     -60.623 -62.097  21.830  1.00  1.61           C  
ATOM   3187  CG2 VAL A 202     -62.193 -63.964  22.485  1.00  1.61           C  
ATOM   3188  H   VAL A 202     -63.870 -62.091  24.378  1.00  1.61           H  
ATOM   3189  HA  VAL A 202     -60.933 -62.632  24.469  1.00  1.61           H  
ATOM   3190  HB  VAL A 202     -62.698 -61.888  22.120  1.00  1.61           H  
ATOM   3191 1HG1 VAL A 202     -60.730 -62.363  20.779  1.00  1.61           H  
ATOM   3192 2HG1 VAL A 202     -60.455 -61.035  21.927  1.00  1.61           H  
ATOM   3193 3HG1 VAL A 202     -59.781 -62.641  22.254  1.00  1.61           H  
ATOM   3194 1HG2 VAL A 202     -62.300 -64.262  21.456  1.00  1.61           H  
ATOM   3195 2HG2 VAL A 202     -61.392 -64.525  22.935  1.00  1.61           H  
ATOM   3196 3HG2 VAL A 202     -63.121 -64.175  23.013  1.00  1.61           H  
ATOM   3197  N   PRO A 203     -60.451 -60.068  24.886  1.00  1.63           N  
ATOM   3198  CA  PRO A 203     -60.257 -58.697  25.382  1.00  1.63           C  
ATOM   3199  C   PRO A 203     -60.842 -57.554  24.559  1.00  1.63           C  
ATOM   3200  O   PRO A 203     -61.699 -56.819  25.051  1.00  1.63           O  
ATOM   3201  CB  PRO A 203     -58.722 -58.601  25.390  1.00  1.63           C  
ATOM   3202  CG  PRO A 203     -58.270 -59.986  25.706  1.00  1.63           C  
ATOM   3203  CD  PRO A 203     -59.224 -60.900  24.975  1.00  1.63           C  
ATOM   3204  HA  PRO A 203     -60.641 -58.643  26.410  1.00  1.63           H  
ATOM   3205 1HB  PRO A 203     -58.339 -58.240  24.428  1.00  1.63           H  
ATOM   3206 2HB  PRO A 203     -58.403 -57.873  26.151  1.00  1.63           H  
ATOM   3207 1HG  PRO A 203     -57.228 -60.119  25.391  1.00  1.63           H  
ATOM   3208 2HG  PRO A 203     -58.274 -60.119  26.786  1.00  1.63           H  
ATOM   3209 1HD  PRO A 203     -58.837 -61.168  23.988  1.00  1.63           H  
ATOM   3210 2HD  PRO A 203     -59.382 -61.757  25.618  1.00  1.63           H  
ATOM   3211  N   LYS A 204     -60.367 -57.393  23.330  1.00  1.60           N  
ATOM   3212  CA  LYS A 204     -60.787 -56.326  22.426  1.00  1.60           C  
ATOM   3213  C   LYS A 204     -59.973 -56.463  21.160  1.00  1.60           C  
ATOM   3214  O   LYS A 204     -58.776 -56.170  21.166  1.00  1.60           O  
ATOM   3215  CB  LYS A 204     -60.562 -54.928  23.034  1.00  1.60           C  
ATOM   3216  CG  LYS A 204     -61.036 -53.762  22.168  1.00  1.60           C  
ATOM   3217  CD  LYS A 204     -60.844 -52.422  22.903  1.00  1.60           C  
ATOM   3218  CE  LYS A 204     -61.406 -51.246  22.104  1.00  1.60           C  
ATOM   3219  NZ  LYS A 204     -60.661 -51.036  20.845  1.00  1.60           N  
ATOM   3220  H   LYS A 204     -59.681 -58.045  22.985  1.00  1.60           H  
ATOM   3221  HA  LYS A 204     -61.841 -56.455  22.178  1.00  1.60           H  
ATOM   3222 1HB  LYS A 204     -61.083 -54.821  23.973  1.00  1.60           H  
ATOM   3223 2HB  LYS A 204     -59.501 -54.787  23.231  1.00  1.60           H  
ATOM   3224 1HG  LYS A 204     -60.472 -53.747  21.230  1.00  1.60           H  
ATOM   3225 2HG  LYS A 204     -62.091 -53.893  21.933  1.00  1.60           H  
ATOM   3226 1HD  LYS A 204     -61.345 -52.466  23.872  1.00  1.60           H  
ATOM   3227 2HD  LYS A 204     -59.781 -52.254  23.073  1.00  1.60           H  
ATOM   3228 1HE  LYS A 204     -62.452 -51.438  21.867  1.00  1.60           H  
ATOM   3229 2HE  LYS A 204     -61.342 -50.340  22.706  1.00  1.60           H  
ATOM   3230 1HZ  LYS A 204     -61.039 -50.257  20.321  1.00  1.60           H  
ATOM   3231 2HZ  LYS A 204     -59.683 -50.847  21.039  1.00  1.60           H  
ATOM   3232 3HZ  LYS A 204     -60.727 -51.872  20.278  1.00  1.60           H  
ATOM   3233  N   ILE A 205     -60.593 -56.936  20.094  1.00  1.52           N  
ATOM   3234  CA  ILE A 205     -59.854 -57.170  18.865  1.00  1.52           C  
ATOM   3235  C   ILE A 205     -60.291 -56.221  17.754  1.00  1.52           C  
ATOM   3236  O   ILE A 205     -61.475 -56.140  17.429  1.00  1.52           O  
ATOM   3237  CB  ILE A 205     -60.045 -58.622  18.427  1.00  1.52           C  
ATOM   3238  CG1 ILE A 205     -59.689 -59.565  19.558  1.00  1.52           C  
ATOM   3239  CG2 ILE A 205     -59.195 -58.906  17.258  1.00  1.52           C  
ATOM   3240  CD1 ILE A 205     -58.249 -59.485  20.029  1.00  1.52           C  
ATOM   3241  H   ILE A 205     -61.579 -57.147  20.141  1.00  1.52           H  
ATOM   3242  HA  ILE A 205     -58.795 -57.002  19.053  1.00  1.52           H  
ATOM   3243  HB  ILE A 205     -61.081 -58.788  18.174  1.00  1.52           H  
ATOM   3244 1HG1 ILE A 205     -60.337 -59.341  20.397  1.00  1.52           H  
ATOM   3245 2HG1 ILE A 205     -59.891 -60.579  19.231  1.00  1.52           H  
ATOM   3246 1HG2 ILE A 205     -59.341 -59.926  16.934  1.00  1.52           H  
ATOM   3247 2HG2 ILE A 205     -59.472 -58.248  16.476  1.00  1.52           H  
ATOM   3248 3HG2 ILE A 205     -58.148 -58.754  17.508  1.00  1.52           H  
ATOM   3249 1HD1 ILE A 205     -58.094 -60.195  20.839  1.00  1.52           H  
ATOM   3250 2HD1 ILE A 205     -57.579 -59.726  19.204  1.00  1.52           H  
ATOM   3251 3HD1 ILE A 205     -58.025 -58.487  20.383  1.00  1.52           H  
ATOM   3252  N   GLU A 206     -59.328 -55.504  17.175  1.00  1.39           N  
ATOM   3253  CA  GLU A 206     -59.592 -54.570  16.080  1.00  1.39           C  
ATOM   3254  C   GLU A 206     -59.108 -55.104  14.731  1.00  1.39           C  
ATOM   3255  O   GLU A 206     -59.181 -54.415  13.714  1.00  1.39           O  
ATOM   3256  CB  GLU A 206     -58.937 -53.216  16.367  1.00  1.39           C  
ATOM   3257  CG  GLU A 206     -59.494 -52.511  17.595  1.00  1.39           C  
ATOM   3258  CD  GLU A 206     -58.872 -51.153  17.864  1.00  1.39           C  
ATOM   3259  OE1 GLU A 206     -57.994 -50.750  17.146  1.00  1.39           O  
ATOM   3260  OE2 GLU A 206     -59.304 -50.521  18.812  1.00  1.39           O  
ATOM   3261  H   GLU A 206     -58.381 -55.609  17.513  1.00  1.39           H  
ATOM   3262  HA  GLU A 206     -60.669 -54.419  16.010  1.00  1.39           H  
ATOM   3263 1HB  GLU A 206     -57.866 -53.353  16.514  1.00  1.39           H  
ATOM   3264 2HB  GLU A 206     -59.071 -52.557  15.511  1.00  1.39           H  
ATOM   3265 1HG  GLU A 206     -60.568 -52.386  17.467  1.00  1.39           H  
ATOM   3266 2HG  GLU A 206     -59.336 -53.153  18.464  1.00  1.39           H  
ATOM   3267  N   SER A 207     -58.589 -56.324  14.738  1.00  1.25           N  
ATOM   3268  CA  SER A 207     -58.024 -56.939  13.546  1.00  1.25           C  
ATOM   3269  C   SER A 207     -58.036 -58.458  13.588  1.00  1.25           C  
ATOM   3270  O   SER A 207     -57.849 -59.070  14.633  1.00  1.25           O  
ATOM   3271  CB  SER A 207     -56.595 -56.487  13.349  1.00  1.25           C  
ATOM   3272  OG  SER A 207     -56.038 -57.113  12.228  1.00  1.25           O  
ATOM   3273  H   SER A 207     -58.587 -56.833  15.606  1.00  1.25           H  
ATOM   3274  HA  SER A 207     -58.616 -56.623  12.688  1.00  1.25           H  
ATOM   3275 1HB  SER A 207     -56.560 -55.404  13.226  1.00  1.25           H  
ATOM   3276 2HB  SER A 207     -56.010 -56.739  14.234  1.00  1.25           H  
ATOM   3277  HG  SER A 207     -55.092 -56.914  12.264  1.00  1.25           H  
ATOM   3278  N   ASP A 208     -58.169 -59.059  12.414  1.00  1.13           N  
ATOM   3279  CA  ASP A 208     -58.135 -60.510  12.265  1.00  1.13           C  
ATOM   3280  C   ASP A 208     -56.707 -61.035  12.172  1.00  1.13           C  
ATOM   3281  O   ASP A 208     -56.489 -62.253  12.098  1.00  1.13           O  
ATOM   3282  CB  ASP A 208     -58.828 -60.952  10.982  1.00  1.13           C  
ATOM   3283  CG  ASP A 208     -60.308 -60.742  10.933  1.00  1.13           C  
ATOM   3284  OD1 ASP A 208     -60.902 -60.654  11.949  1.00  1.13           O  
ATOM   3285  OD2 ASP A 208     -60.866 -60.728   9.862  1.00  1.13           O  
ATOM   3286  H   ASP A 208     -58.296 -58.486  11.592  1.00  1.13           H  
ATOM   3287  HA  ASP A 208     -58.622 -60.964  13.128  1.00  1.13           H  
ATOM   3288 1HB  ASP A 208     -58.372 -60.446  10.134  1.00  1.13           H  
ATOM   3289 2HB  ASP A 208     -58.641 -62.007  10.869  1.00  1.13           H  
ATOM   3290  N   HIS A 209     -55.742 -60.119  12.138  1.00  1.04           N  
ATOM   3291  CA  HIS A 209     -54.367 -60.513  11.937  1.00  1.04           C  
ATOM   3292  C   HIS A 209     -53.453 -60.002  13.056  1.00  1.04           C  
ATOM   3293  O   HIS A 209     -53.743 -58.979  13.681  1.00  1.04           O  
ATOM   3294  CB  HIS A 209     -53.861 -59.925  10.624  1.00  1.04           C  
ATOM   3295  CG  HIS A 209     -54.627 -60.246   9.383  1.00  1.04           C  
ATOM   3296  ND1 HIS A 209     -55.847 -59.665   9.081  1.00  1.04           N  
ATOM   3297  CD2 HIS A 209     -54.317 -61.027   8.334  1.00  1.04           C  
ATOM   3298  CE1 HIS A 209     -56.264 -60.109   7.909  1.00  1.04           C  
ATOM   3299  NE2 HIS A 209     -55.353 -60.933   7.431  1.00  1.04           N  
ATOM   3300  H   HIS A 209     -55.966 -59.132  12.228  1.00  1.04           H  
ATOM   3301  HA  HIS A 209     -54.311 -61.590  11.905  1.00  1.04           H  
ATOM   3302 1HB  HIS A 209     -53.735 -58.846  10.712  1.00  1.04           H  
ATOM   3303 2HB  HIS A 209     -52.909 -60.372  10.454  1.00  1.04           H  
ATOM   3304  HD2 HIS A 209     -53.409 -61.617   8.223  1.00  1.04           H  
ATOM   3305  HE1 HIS A 209     -57.200 -59.833   7.416  1.00  1.04           H  
ATOM   3306  HE2 HIS A 209     -55.400 -61.416   6.546  1.00  1.04           H  
ATOM   3307  N   PHE A 210     -52.316 -60.673  13.271  1.00  1.00           N  
ATOM   3308  CA  PHE A 210     -51.396 -60.196  14.313  1.00  1.00           C  
ATOM   3309  C   PHE A 210     -49.906 -60.390  13.997  1.00  1.00           C  
ATOM   3310  O   PHE A 210     -49.533 -61.212  13.165  1.00  1.00           O  
ATOM   3311  CB  PHE A 210     -51.677 -60.959  15.624  1.00  1.00           C  
ATOM   3312  CG  PHE A 210     -51.276 -62.440  15.586  1.00  1.00           C  
ATOM   3313  CD1 PHE A 210     -49.994 -62.819  16.014  1.00  1.00           C  
ATOM   3314  CD2 PHE A 210     -52.140 -63.439  15.140  1.00  1.00           C  
ATOM   3315  CE1 PHE A 210     -49.590 -64.143  15.995  1.00  1.00           C  
ATOM   3316  CE2 PHE A 210     -51.723 -64.772  15.126  1.00  1.00           C  
ATOM   3317  CZ  PHE A 210     -50.452 -65.119  15.552  1.00  1.00           C  
ATOM   3318  H   PHE A 210     -52.141 -61.520  12.734  1.00  1.00           H  
ATOM   3319  HA  PHE A 210     -51.576 -59.136  14.469  1.00  1.00           H  
ATOM   3320 1HB  PHE A 210     -51.142 -60.481  16.444  1.00  1.00           H  
ATOM   3321 2HB  PHE A 210     -52.742 -60.901  15.851  1.00  1.00           H  
ATOM   3322  HD1 PHE A 210     -49.305 -62.049  16.365  1.00  1.00           H  
ATOM   3323  HD2 PHE A 210     -53.145 -63.174  14.800  1.00  1.00           H  
ATOM   3324  HE1 PHE A 210     -48.589 -64.409  16.328  1.00  1.00           H  
ATOM   3325  HE2 PHE A 210     -52.394 -65.551  14.781  1.00  1.00           H  
ATOM   3326  HZ  PHE A 210     -50.134 -66.165  15.533  1.00  1.00           H  
ATOM   3327  N   ALA A 211     -49.062 -59.613  14.690  1.00  0.99           N  
ATOM   3328  CA  ALA A 211     -47.589 -59.755  14.685  1.00  0.99           C  
ATOM   3329  C   ALA A 211     -47.042 -58.913  15.847  1.00  0.99           C  
ATOM   3330  O   ALA A 211     -47.649 -57.909  16.229  1.00  0.99           O  
ATOM   3331  CB  ALA A 211     -46.958 -59.385  13.346  1.00  0.99           C  
ATOM   3332  H   ALA A 211     -49.463 -58.918  15.305  1.00  0.99           H  
ATOM   3333  HA  ALA A 211     -47.341 -60.800  14.883  1.00  0.99           H  
ATOM   3334 1HB  ALA A 211     -45.888 -59.539  13.413  1.00  0.99           H  
ATOM   3335 2HB  ALA A 211     -47.348 -60.033  12.574  1.00  0.99           H  
ATOM   3336 3HB  ALA A 211     -47.131 -58.379  13.070  1.00  0.99           H  
ATOM   3337  N   TRP A 212     -45.867 -59.263  16.356  1.00  1.00           N  
ATOM   3338  CA  TRP A 212     -45.253 -58.601  17.516  1.00  1.00           C  
ATOM   3339  C   TRP A 212     -44.984 -57.089  17.347  1.00  1.00           C  
ATOM   3340  O   TRP A 212     -45.177 -56.310  18.296  1.00  1.00           O  
ATOM   3341  CB  TRP A 212     -43.973 -59.373  17.882  1.00  1.00           C  
ATOM   3342  CG  TRP A 212     -44.296 -60.777  18.461  1.00  1.00           C  
ATOM   3343  CD1 TRP A 212     -45.474 -61.123  19.036  1.00  1.00           C  
ATOM   3344  CD2 TRP A 212     -43.473 -61.992  18.511  1.00  1.00           C  
ATOM   3345  NE1 TRP A 212     -45.442 -62.440  19.440  1.00  1.00           N  
ATOM   3346  CE2 TRP A 212     -44.245 -62.981  19.135  1.00  1.00           C  
ATOM   3347  CE3 TRP A 212     -42.187 -62.312  18.101  1.00  1.00           C  
ATOM   3348  CZ2 TRP A 212     -43.771 -64.268  19.354  1.00  1.00           C  
ATOM   3349  CZ3 TRP A 212     -41.719 -63.603  18.334  1.00  1.00           C  
ATOM   3350  CH2 TRP A 212     -42.486 -64.554  18.937  1.00  1.00           C  
ATOM   3351  H   TRP A 212     -45.376 -60.056  15.949  1.00  1.00           H  
ATOM   3352  HA  TRP A 212     -45.943 -58.712  18.351  1.00  1.00           H  
ATOM   3353 1HB  TRP A 212     -43.358 -59.497  16.999  1.00  1.00           H  
ATOM   3354 2HB  TRP A 212     -43.394 -58.808  18.609  1.00  1.00           H  
ATOM   3355  HD1 TRP A 212     -46.323 -60.455  19.162  1.00  1.00           H  
ATOM   3356  HE1 TRP A 212     -46.191 -62.935  19.895  1.00  1.00           H  
ATOM   3357  HE3 TRP A 212     -41.560 -61.573  17.633  1.00  1.00           H  
ATOM   3358  HZ2 TRP A 212     -44.380 -65.034  19.840  1.00  1.00           H  
ATOM   3359  HZ3 TRP A 212     -40.720 -63.834  18.034  1.00  1.00           H  
ATOM   3360  HH2 TRP A 212     -42.070 -65.554  19.099  1.00  1.00           H  
ATOM   3361  N   PHE A 213     -44.560 -56.684  16.152  1.00  1.01           N  
ATOM   3362  CA  PHE A 213     -44.263 -55.292  15.823  1.00  1.01           C  
ATOM   3363  C   PHE A 213     -45.216 -54.761  14.738  1.00  1.01           C  
ATOM   3364  O   PHE A 213     -44.934 -53.756  14.068  1.00  1.01           O  
ATOM   3365  CB  PHE A 213     -42.800 -55.209  15.382  1.00  1.01           C  
ATOM   3366  CG  PHE A 213     -41.851 -55.666  16.469  1.00  1.01           C  
ATOM   3367  CD1 PHE A 213     -41.437 -56.986  16.521  1.00  1.01           C  
ATOM   3368  CD2 PHE A 213     -41.363 -54.794  17.425  1.00  1.01           C  
ATOM   3369  CE1 PHE A 213     -40.585 -57.418  17.522  1.00  1.01           C  
ATOM   3370  CE2 PHE A 213     -40.506 -55.227  18.409  1.00  1.01           C  
ATOM   3371  CZ  PHE A 213     -40.126 -56.539  18.453  1.00  1.01           C  
ATOM   3372  H   PHE A 213     -44.407 -57.370  15.418  1.00  1.01           H  
ATOM   3373  HA  PHE A 213     -44.398 -54.697  16.707  1.00  1.01           H  
ATOM   3374 1HB  PHE A 213     -42.645 -55.835  14.512  1.00  1.01           H  
ATOM   3375 2HB  PHE A 213     -42.552 -54.186  15.111  1.00  1.01           H  
ATOM   3376  HD1 PHE A 213     -41.805 -57.682  15.774  1.00  1.01           H  
ATOM   3377  HD2 PHE A 213     -41.650 -53.764  17.402  1.00  1.01           H  
ATOM   3378  HE1 PHE A 213     -40.270 -58.453  17.577  1.00  1.01           H  
ATOM   3379  HE2 PHE A 213     -40.129 -54.528  19.157  1.00  1.01           H  
ATOM   3380  HZ  PHE A 213     -39.453 -56.877  19.227  1.00  1.01           H  
ATOM   3381  N   LEU A 214     -46.386 -55.402  14.610  1.00  1.02           N  
ATOM   3382  CA  LEU A 214     -47.350 -55.081  13.556  1.00  1.02           C  
ATOM   3383  C   LEU A 214     -47.797 -53.640  13.462  1.00  1.02           C  
ATOM   3384  O   LEU A 214     -47.952 -53.096  12.370  1.00  1.02           O  
ATOM   3385  CB  LEU A 214     -48.635 -55.880  13.732  1.00  1.02           C  
ATOM   3386  CG  LEU A 214     -49.612 -55.675  12.639  1.00  1.02           C  
ATOM   3387  CD1 LEU A 214     -48.914 -56.044  11.348  1.00  1.02           C  
ATOM   3388  CD2 LEU A 214     -50.830 -56.580  12.861  1.00  1.02           C  
ATOM   3389  H   LEU A 214     -46.612 -56.181  15.234  1.00  1.02           H  
ATOM   3390  HA  LEU A 214     -46.891 -55.357  12.605  1.00  1.02           H  
ATOM   3391 1HB  LEU A 214     -48.428 -56.904  13.819  1.00  1.02           H  
ATOM   3392 2HB  LEU A 214     -49.112 -55.556  14.658  1.00  1.02           H  
ATOM   3393  HG  LEU A 214     -49.924 -54.626  12.598  1.00  1.02           H  
ATOM   3394 1HD1 LEU A 214     -49.596 -55.897  10.518  1.00  1.02           H  
ATOM   3395 2HD1 LEU A 214     -48.044 -55.404  11.206  1.00  1.02           H  
ATOM   3396 3HD1 LEU A 214     -48.588 -57.081  11.391  1.00  1.02           H  
ATOM   3397 1HD2 LEU A 214     -51.540 -56.449  12.045  1.00  1.02           H  
ATOM   3398 2HD2 LEU A 214     -50.502 -57.613  12.889  1.00  1.02           H  
ATOM   3399 3HD2 LEU A 214     -51.312 -56.324  13.804  1.00  1.02           H  
ATOM   3400  N   ASN A 215     -48.015 -53.010  14.597  1.00  1.01           N  
ATOM   3401  CA  ASN A 215     -48.579 -51.677  14.584  1.00  1.01           C  
ATOM   3402  C   ASN A 215     -47.528 -50.584  14.635  1.00  1.01           C  
ATOM   3403  O   ASN A 215     -47.870 -49.416  14.805  1.00  1.01           O  
ATOM   3404  CB  ASN A 215     -49.534 -51.523  15.747  1.00  1.01           C  
ATOM   3405  CG  ASN A 215     -50.757 -52.400  15.612  1.00  1.01           C  
ATOM   3406  OD1 ASN A 215     -51.304 -52.590  14.519  1.00  1.01           O  
ATOM   3407  ND2 ASN A 215     -51.191 -52.940  16.722  1.00  1.01           N  
ATOM   3408  H   ASN A 215     -47.833 -53.481  15.471  1.00  1.01           H  
ATOM   3409  HA  ASN A 215     -49.135 -51.548  13.655  1.00  1.01           H  
ATOM   3410 1HB  ASN A 215     -49.020 -51.774  16.674  1.00  1.01           H  
ATOM   3411 2HB  ASN A 215     -49.853 -50.484  15.816  1.00  1.01           H  
ATOM   3412 1HD2 ASN A 215     -52.000 -53.533  16.724  1.00  1.01           H  
ATOM   3413 2HD2 ASN A 215     -50.720 -52.757  17.591  1.00  1.01           H  
ATOM   3414  N   ARG A 216     -46.253 -50.947  14.480  1.00  0.99           N  
ATOM   3415  CA  ARG A 216     -45.200 -49.948  14.567  1.00  0.99           C  
ATOM   3416  C   ARG A 216     -44.517 -49.610  13.249  1.00  0.99           C  
ATOM   3417  O   ARG A 216     -44.065 -48.486  13.062  1.00  0.99           O  
ATOM   3418  CB  ARG A 216     -44.082 -50.437  15.466  1.00  0.99           C  
ATOM   3419  CG  ARG A 216     -44.385 -50.611  16.929  1.00  0.99           C  
ATOM   3420  CD  ARG A 216     -43.205 -51.197  17.605  1.00  0.99           C  
ATOM   3421  NE  ARG A 216     -43.358 -51.361  19.045  1.00  0.99           N  
ATOM   3422  CZ  ARG A 216     -43.936 -52.418  19.643  1.00  0.99           C  
ATOM   3423  NH1 ARG A 216     -44.427 -53.381  18.911  1.00  0.99           N  
ATOM   3424  NH2 ARG A 216     -43.978 -52.449  20.953  1.00  0.99           N  
ATOM   3425  H   ARG A 216     -46.003 -51.924  14.319  1.00  0.99           H  
ATOM   3426  HA  ARG A 216     -45.624 -49.036  14.985  1.00  0.99           H  
ATOM   3427 1HB  ARG A 216     -43.694 -51.385  15.084  1.00  0.99           H  
ATOM   3428 2HB  ARG A 216     -43.280 -49.718  15.417  1.00  0.99           H  
ATOM   3429 1HG  ARG A 216     -44.573 -49.643  17.365  1.00  0.99           H  
ATOM   3430 2HG  ARG A 216     -45.250 -51.261  17.070  1.00  0.99           H  
ATOM   3431 1HD  ARG A 216     -43.038 -52.166  17.173  1.00  0.99           H  
ATOM   3432 2HD  ARG A 216     -42.337 -50.570  17.430  1.00  0.99           H  
ATOM   3433  HE  ARG A 216     -42.967 -50.638  19.675  1.00  0.99           H  
ATOM   3434 1HH1 ARG A 216     -44.366 -53.302  17.917  1.00  0.99           H  
ATOM   3435 2HH1 ARG A 216     -44.854 -54.224  19.306  1.00  0.99           H  
ATOM   3436 1HH2 ARG A 216     -43.554 -51.649  21.452  1.00  0.99           H  
ATOM   3437 2HH2 ARG A 216     -44.396 -53.224  21.441  1.00  0.99           H  
ATOM   3438  N   ASN A 217     -44.427 -50.551  12.321  1.00  0.96           N  
ATOM   3439  CA  ASN A 217     -43.551 -50.313  11.169  1.00  0.96           C  
ATOM   3440  C   ASN A 217     -44.112 -49.342  10.139  1.00  0.96           C  
ATOM   3441  O   ASN A 217     -45.038 -49.659   9.393  1.00  0.96           O  
ATOM   3442  CB  ASN A 217     -43.162 -51.623  10.519  1.00  0.96           C  
ATOM   3443  CG  ASN A 217     -42.098 -51.461   9.445  1.00  0.96           C  
ATOM   3444  OD1 ASN A 217     -41.498 -50.387   9.322  1.00  0.96           O  
ATOM   3445  ND2 ASN A 217     -41.858 -52.494   8.673  1.00  0.96           N  
ATOM   3446  H   ASN A 217     -44.878 -51.448  12.449  1.00  0.96           H  
ATOM   3447  HA  ASN A 217     -42.647 -49.844  11.534  1.00  0.96           H  
ATOM   3448 1HB  ASN A 217     -42.773 -52.276  11.287  1.00  0.96           H  
ATOM   3449 2HB  ASN A 217     -44.042 -52.103  10.092  1.00  0.96           H  
ATOM   3450 1HD2 ASN A 217     -41.162 -52.429   7.950  1.00  0.96           H  
ATOM   3451 2HD2 ASN A 217     -42.378 -53.340   8.783  1.00  0.96           H  
ATOM   3452  N   GLY A 218     -43.542 -48.136  10.135  1.00  0.94           N  
ATOM   3453  CA  GLY A 218     -43.956 -47.029   9.290  1.00  0.94           C  
ATOM   3454  C   GLY A 218     -45.083 -46.224   9.922  1.00  0.94           C  
ATOM   3455  O   GLY A 218     -45.639 -45.319   9.292  1.00  0.94           O  
ATOM   3456  H   GLY A 218     -42.782 -47.953  10.784  1.00  0.94           H  
ATOM   3457 1HA  GLY A 218     -43.100 -46.378   9.119  1.00  0.94           H  
ATOM   3458 2HA  GLY A 218     -44.270 -47.410   8.321  1.00  0.94           H  
ATOM   3459  N   SER A 219     -45.440 -46.559  11.158  1.00  0.92           N  
ATOM   3460  CA  SER A 219     -46.529 -45.869  11.816  1.00  0.92           C  
ATOM   3461  C   SER A 219     -46.085 -44.572  12.454  1.00  0.92           C  
ATOM   3462  O   SER A 219     -45.023 -44.497  13.079  1.00  0.92           O  
ATOM   3463  CB  SER A 219     -47.159 -46.743  12.875  1.00  0.92           C  
ATOM   3464  OG  SER A 219     -48.211 -46.063  13.563  1.00  0.92           O  
ATOM   3465  H   SER A 219     -44.937 -47.298  11.654  1.00  0.92           H  
ATOM   3466  HA  SER A 219     -47.287 -45.637  11.066  1.00  0.92           H  
ATOM   3467 1HB  SER A 219     -47.551 -47.646  12.410  1.00  0.92           H  
ATOM   3468 2HB  SER A 219     -46.399 -47.056  13.588  1.00  0.92           H  
ATOM   3469  HG  SER A 219     -48.706 -46.773  14.010  1.00  0.92           H  
ATOM   3470  N   LYS A 220     -46.951 -43.570  12.305  1.00  0.90           N  
ATOM   3471  CA  LYS A 220     -46.855 -42.248  12.919  1.00  0.90           C  
ATOM   3472  C   LYS A 220     -47.700 -42.191  14.183  1.00  0.90           C  
ATOM   3473  O   LYS A 220     -47.673 -41.204  14.919  1.00  0.90           O  
ATOM   3474  CB  LYS A 220     -47.436 -41.177  11.995  1.00  0.90           C  
ATOM   3475  CG  LYS A 220     -46.735 -40.922  10.692  1.00  0.90           C  
ATOM   3476  CD  LYS A 220     -47.575 -39.944   9.865  1.00  0.90           C  
ATOM   3477  CE  LYS A 220     -47.687 -38.595  10.579  1.00  0.90           C  
ATOM   3478  NZ  LYS A 220     -48.506 -37.603   9.834  1.00  0.90           N  
ATOM   3479  H   LYS A 220     -47.767 -43.753  11.735  1.00  0.90           H  
ATOM   3480  HA  LYS A 220     -45.817 -42.034  13.177  1.00  0.90           H  
ATOM   3481 1HB  LYS A 220     -48.476 -41.436  11.768  1.00  0.90           H  
ATOM   3482 2HB  LYS A 220     -47.459 -40.228  12.534  1.00  0.90           H  
ATOM   3483 1HG  LYS A 220     -45.770 -40.495  10.888  1.00  0.90           H  
ATOM   3484 2HG  LYS A 220     -46.606 -41.859  10.147  1.00  0.90           H  
ATOM   3485 1HD  LYS A 220     -47.110 -39.792   8.889  1.00  0.90           H  
ATOM   3486 2HD  LYS A 220     -48.576 -40.353   9.717  1.00  0.90           H  
ATOM   3487 1HE  LYS A 220     -48.140 -38.753  11.556  1.00  0.90           H  
ATOM   3488 2HE  LYS A 220     -46.698 -38.189  10.717  1.00  0.90           H  
ATOM   3489 1HZ  LYS A 220     -48.525 -36.736  10.400  1.00  0.90           H  
ATOM   3490 2HZ  LYS A 220     -48.099 -37.409   8.938  1.00  0.90           H  
ATOM   3491 3HZ  LYS A 220     -49.442 -37.941   9.714  1.00  0.90           H  
ATOM   3492  N   ASP A 221     -48.556 -43.204  14.339  1.00  0.88           N  
ATOM   3493  CA  ASP A 221     -49.580 -43.205  15.373  1.00  0.88           C  
ATOM   3494  C   ASP A 221     -49.256 -44.040  16.602  1.00  0.88           C  
ATOM   3495  O   ASP A 221     -49.662 -43.694  17.706  1.00  0.88           O  
ATOM   3496  CB  ASP A 221     -50.898 -43.698  14.779  1.00  0.88           C  
ATOM   3497  CG  ASP A 221     -51.420 -42.801  13.649  1.00  0.88           C  
ATOM   3498  OD1 ASP A 221     -51.579 -41.625  13.866  1.00  0.88           O  
ATOM   3499  OD2 ASP A 221     -51.648 -43.309  12.574  1.00  0.88           O  
ATOM   3500  H   ASP A 221     -48.468 -44.027  13.751  1.00  0.88           H  
ATOM   3501  HA  ASP A 221     -49.722 -42.175  15.700  1.00  0.88           H  
ATOM   3502 1HB  ASP A 221     -50.764 -44.708  14.391  1.00  0.88           H  
ATOM   3503 2HB  ASP A 221     -51.654 -43.748  15.562  1.00  0.88           H  
ATOM   3504  N   PHE A 222     -48.495 -45.120  16.433  1.00  0.86           N  
ATOM   3505  CA  PHE A 222     -48.272 -46.076  17.529  1.00  0.86           C  
ATOM   3506  C   PHE A 222     -47.890 -45.429  18.858  1.00  0.86           C  
ATOM   3507  O   PHE A 222     -48.445 -45.761  19.910  1.00  0.86           O  
ATOM   3508  CB  PHE A 222     -47.148 -47.046  17.172  1.00  0.86           C  
ATOM   3509  CG  PHE A 222     -46.902 -48.094  18.218  1.00  0.86           C  
ATOM   3510  CD1 PHE A 222     -47.669 -49.242  18.218  1.00  0.86           C  
ATOM   3511  CD2 PHE A 222     -45.927 -47.946  19.198  1.00  0.86           C  
ATOM   3512  CE1 PHE A 222     -47.479 -50.220  19.165  1.00  0.86           C  
ATOM   3513  CE2 PHE A 222     -45.731 -48.920  20.151  1.00  0.86           C  
ATOM   3514  CZ  PHE A 222     -46.514 -50.059  20.133  1.00  0.86           C  
ATOM   3515  H   PHE A 222     -48.155 -45.341  15.500  1.00  0.86           H  
ATOM   3516  HA  PHE A 222     -49.193 -46.640  17.675  1.00  0.86           H  
ATOM   3517 1HB  PHE A 222     -47.383 -47.535  16.244  1.00  0.86           H  
ATOM   3518 2HB  PHE A 222     -46.222 -46.495  17.021  1.00  0.86           H  
ATOM   3519  HD1 PHE A 222     -48.432 -49.359  17.451  1.00  0.86           H  
ATOM   3520  HD2 PHE A 222     -45.320 -47.057  19.210  1.00  0.86           H  
ATOM   3521  HE1 PHE A 222     -48.096 -51.118  19.150  1.00  0.86           H  
ATOM   3522  HE2 PHE A 222     -44.958 -48.795  20.920  1.00  0.86           H  
ATOM   3523  HZ  PHE A 222     -46.364 -50.828  20.886  1.00  0.86           H  
ATOM   3524  N   GLU A 223     -46.931 -44.514  18.824  1.00  0.83           N  
ATOM   3525  CA  GLU A 223     -46.481 -43.899  20.057  1.00  0.83           C  
ATOM   3526  C   GLU A 223     -47.322 -42.678  20.445  1.00  0.83           C  
ATOM   3527  O   GLU A 223     -47.205 -42.165  21.551  1.00  0.83           O  
ATOM   3528  CB  GLU A 223     -45.022 -43.487  19.935  1.00  0.83           C  
ATOM   3529  CG  GLU A 223     -44.060 -44.619  19.715  1.00  0.83           C  
ATOM   3530  CD  GLU A 223     -42.622 -44.183  19.708  1.00  0.83           C  
ATOM   3531  OE1 GLU A 223     -42.354 -43.014  19.859  1.00  0.83           O  
ATOM   3532  OE2 GLU A 223     -41.778 -45.024  19.572  1.00  0.83           O  
ATOM   3533  H   GLU A 223     -46.515 -44.253  17.942  1.00  0.83           H  
ATOM   3534  HA  GLU A 223     -46.565 -44.633  20.857  1.00  0.83           H  
ATOM   3535 1HB  GLU A 223     -44.913 -42.754  19.141  1.00  0.83           H  
ATOM   3536 2HB  GLU A 223     -44.732 -43.032  20.857  1.00  0.83           H  
ATOM   3537 1HG  GLU A 223     -44.206 -45.368  20.489  1.00  0.83           H  
ATOM   3538 2HG  GLU A 223     -44.291 -45.072  18.753  1.00  0.83           H  
ATOM   3539  N   GLY A 224     -48.143 -42.182  19.531  1.00  0.79           N  
ATOM   3540  CA  GLY A 224     -48.918 -40.983  19.791  1.00  0.79           C  
ATOM   3541  C   GLY A 224     -47.992 -39.776  19.875  1.00  0.79           C  
ATOM   3542  O   GLY A 224     -46.785 -39.906  19.671  1.00  0.79           O  
ATOM   3543  H   GLY A 224     -48.287 -42.676  18.658  1.00  0.79           H  
ATOM   3544 1HA  GLY A 224     -49.647 -40.851  18.991  1.00  0.79           H  
ATOM   3545 2HA  GLY A 224     -49.460 -41.109  20.715  1.00  0.79           H  
ATOM   3546  N   PRO A 225     -48.530 -38.577  20.103  1.00  0.75           N  
ATOM   3547  CA  PRO A 225     -47.767 -37.367  20.267  1.00  0.75           C  
ATOM   3548  C   PRO A 225     -47.021 -37.305  21.586  1.00  0.75           C  
ATOM   3549  O   PRO A 225     -47.486 -37.798  22.619  1.00  0.75           O  
ATOM   3550  CB  PRO A 225     -48.830 -36.268  20.172  1.00  0.75           C  
ATOM   3551  CG  PRO A 225     -50.116 -36.938  20.618  1.00  0.75           C  
ATOM   3552  CD  PRO A 225     -49.988 -38.398  20.144  1.00  0.75           C  
ATOM   3553  HA  PRO A 225     -47.072 -37.303  19.427  1.00  0.75           H  
ATOM   3554 1HB  PRO A 225     -48.544 -35.427  20.819  1.00  0.75           H  
ATOM   3555 2HB  PRO A 225     -48.873 -35.875  19.150  1.00  0.75           H  
ATOM   3556 1HG  PRO A 225     -50.228 -36.829  21.698  1.00  0.75           H  
ATOM   3557 2HG  PRO A 225     -50.976 -36.425  20.162  1.00  0.75           H  
ATOM   3558 1HD  PRO A 225     -50.456 -39.068  20.863  1.00  0.75           H  
ATOM   3559 2HD  PRO A 225     -50.413 -38.506  19.132  1.00  0.75           H  
ATOM   3560  N   PHE A 226     -45.908 -36.606  21.560  1.00  0.72           N  
ATOM   3561  CA  PHE A 226     -45.131 -36.298  22.748  1.00  0.72           C  
ATOM   3562  C   PHE A 226     -44.841 -34.830  22.821  1.00  0.72           C  
ATOM   3563  O   PHE A 226     -44.720 -34.165  21.791  1.00  0.72           O  
ATOM   3564  CB  PHE A 226     -43.778 -36.984  22.733  1.00  0.72           C  
ATOM   3565  CG  PHE A 226     -43.773 -38.397  22.781  1.00  0.72           C  
ATOM   3566  CD1 PHE A 226     -43.936 -39.094  21.635  1.00  0.72           C  
ATOM   3567  CD2 PHE A 226     -43.536 -39.061  23.967  1.00  0.72           C  
ATOM   3568  CE1 PHE A 226     -43.900 -40.433  21.642  1.00  0.72           C  
ATOM   3569  CE2 PHE A 226     -43.482 -40.423  23.986  1.00  0.72           C  
ATOM   3570  CZ  PHE A 226     -43.677 -41.113  22.806  1.00  0.72           C  
ATOM   3571  H   PHE A 226     -45.583 -36.273  20.653  1.00  0.72           H  
ATOM   3572  HA  PHE A 226     -45.695 -36.595  23.627  1.00  0.72           H  
ATOM   3573 1HB  PHE A 226     -43.297 -36.696  21.833  1.00  0.72           H  
ATOM   3574 2HB  PHE A 226     -43.174 -36.612  23.561  1.00  0.72           H  
ATOM   3575  HD1 PHE A 226     -44.111 -38.555  20.708  1.00  0.72           H  
ATOM   3576  HD2 PHE A 226     -43.391 -38.487  24.883  1.00  0.72           H  
ATOM   3577  HE1 PHE A 226     -44.049 -40.968  20.716  1.00  0.72           H  
ATOM   3578  HE2 PHE A 226     -43.304 -40.951  24.915  1.00  0.72           H  
ATOM   3579  HZ  PHE A 226     -43.662 -42.186  22.782  1.00  0.72           H  
ATOM   3580  N   THR A 227     -44.693 -34.332  24.032  1.00  0.71           N  
ATOM   3581  CA  THR A 227     -44.221 -32.974  24.213  1.00  0.71           C  
ATOM   3582  C   THR A 227     -42.934 -33.042  24.997  1.00  0.71           C  
ATOM   3583  O   THR A 227     -42.891 -33.637  26.081  1.00  0.71           O  
ATOM   3584  CB  THR A 227     -45.229 -32.071  24.916  1.00  0.71           C  
ATOM   3585  OG1 THR A 227     -46.443 -31.991  24.144  1.00  0.71           O  
ATOM   3586  CG2 THR A 227     -44.654 -30.677  25.109  1.00  0.71           C  
ATOM   3587  H   THR A 227     -44.866 -34.939  24.832  1.00  0.71           H  
ATOM   3588  HA  THR A 227     -44.002 -32.542  23.247  1.00  0.71           H  
ATOM   3589  HB  THR A 227     -45.440 -32.488  25.870  1.00  0.71           H  
ATOM   3590  HG1 THR A 227     -46.294 -31.422  23.405  1.00  0.71           H  
ATOM   3591 1HG2 THR A 227     -45.378 -30.049  25.626  1.00  0.71           H  
ATOM   3592 2HG2 THR A 227     -43.744 -30.743  25.703  1.00  0.71           H  
ATOM   3593 3HG2 THR A 227     -44.423 -30.240  24.134  1.00  0.71           H  
ATOM   3594  N   VAL A 228     -41.903 -32.449  24.420  1.00  0.71           N  
ATOM   3595  CA  VAL A 228     -40.548 -32.432  24.938  1.00  0.71           C  
ATOM   3596  C   VAL A 228     -40.027 -31.037  25.206  1.00  0.71           C  
ATOM   3597  O   VAL A 228     -40.271 -30.091  24.455  1.00  0.71           O  
ATOM   3598  CB  VAL A 228     -39.632 -33.212  23.979  1.00  0.71           C  
ATOM   3599  CG1 VAL A 228     -38.204 -33.076  24.350  1.00  0.71           C  
ATOM   3600  CG2 VAL A 228     -39.992 -34.694  24.096  1.00  0.71           C  
ATOM   3601  H   VAL A 228     -42.082 -31.971  23.536  1.00  0.71           H  
ATOM   3602  HA  VAL A 228     -40.549 -32.967  25.883  1.00  0.71           H  
ATOM   3603  HB  VAL A 228     -39.773 -32.849  22.966  1.00  0.71           H  
ATOM   3604 1HG1 VAL A 228     -37.591 -33.661  23.672  1.00  0.71           H  
ATOM   3605 2HG1 VAL A 228     -37.907 -32.038  24.289  1.00  0.71           H  
ATOM   3606 3HG1 VAL A 228     -38.083 -33.434  25.355  1.00  0.71           H  
ATOM   3607 1HG2 VAL A 228     -39.364 -35.283  23.433  1.00  0.71           H  
ATOM   3608 2HG2 VAL A 228     -39.820 -34.998  25.116  1.00  0.71           H  
ATOM   3609 3HG2 VAL A 228     -41.035 -34.856  23.842  1.00  0.71           H  
ATOM   3610  N   HIS A 229     -39.380 -30.868  26.342  1.00  0.73           N  
ATOM   3611  CA  HIS A 229     -38.862 -29.556  26.652  1.00  0.73           C  
ATOM   3612  C   HIS A 229     -37.696 -29.265  25.709  1.00  0.73           C  
ATOM   3613  O   HIS A 229     -36.841 -30.121  25.447  1.00  0.73           O  
ATOM   3614  CB  HIS A 229     -38.465 -29.460  28.111  1.00  0.73           C  
ATOM   3615  CG  HIS A 229     -38.297 -28.051  28.620  1.00  0.73           C  
ATOM   3616  ND1 HIS A 229     -37.207 -27.261  28.331  1.00  0.73           N  
ATOM   3617  CD2 HIS A 229     -39.098 -27.309  29.421  1.00  0.73           C  
ATOM   3618  CE1 HIS A 229     -37.351 -26.084  28.933  1.00  0.73           C  
ATOM   3619  NE2 HIS A 229     -38.485 -26.096  29.601  1.00  0.73           N  
ATOM   3620  H   HIS A 229     -39.214 -31.666  26.961  1.00  0.73           H  
ATOM   3621  HA  HIS A 229     -39.618 -28.803  26.470  1.00  0.73           H  
ATOM   3622 1HB  HIS A 229     -39.211 -29.959  28.718  1.00  0.73           H  
ATOM   3623 2HB  HIS A 229     -37.542 -29.982  28.251  1.00  0.73           H  
ATOM   3624  HD2 HIS A 229     -40.049 -27.618  29.850  1.00  0.73           H  
ATOM   3625  HE1 HIS A 229     -36.643 -25.249  28.891  1.00  0.73           H  
ATOM   3626  HE2 HIS A 229     -38.848 -25.338  30.165  1.00  0.73           H  
ATOM   3627  N   THR A 230     -37.639 -28.042  25.213  1.00  0.77           N  
ATOM   3628  CA  THR A 230     -36.595 -27.660  24.278  1.00  0.77           C  
ATOM   3629  C   THR A 230     -35.294 -27.227  24.929  1.00  0.77           C  
ATOM   3630  O   THR A 230     -34.271 -27.102  24.261  1.00  0.77           O  
ATOM   3631  CB  THR A 230     -37.075 -26.483  23.441  1.00  0.77           C  
ATOM   3632  OG1 THR A 230     -37.342 -25.402  24.341  1.00  0.77           O  
ATOM   3633  CG2 THR A 230     -38.303 -26.832  22.663  1.00  0.77           C  
ATOM   3634  H   THR A 230     -38.348 -27.361  25.481  1.00  0.77           H  
ATOM   3635  HA  THR A 230     -36.391 -28.509  23.642  1.00  0.77           H  
ATOM   3636  HB  THR A 230     -36.292 -26.183  22.745  1.00  0.77           H  
ATOM   3637  HG1 THR A 230     -38.019 -25.694  24.989  1.00  0.77           H  
ATOM   3638 1HG2 THR A 230     -38.636 -25.972  22.091  1.00  0.77           H  
ATOM   3639 2HG2 THR A 230     -38.083 -27.650  21.985  1.00  0.77           H  
ATOM   3640 3HG2 THR A 230     -39.063 -27.130  23.340  1.00  0.77           H  
ATOM   3641  N   GLY A 231     -35.333 -26.910  26.214  1.00  0.83           N  
ATOM   3642  CA  GLY A 231     -34.179 -26.359  26.905  1.00  0.83           C  
ATOM   3643  C   GLY A 231     -34.058 -24.842  26.701  1.00  0.83           C  
ATOM   3644  O   GLY A 231     -33.180 -24.199  27.295  1.00  0.83           O  
ATOM   3645  H   GLY A 231     -36.177 -27.058  26.759  1.00  0.83           H  
ATOM   3646 1HA  GLY A 231     -34.257 -26.586  27.969  1.00  0.83           H  
ATOM   3647 2HA  GLY A 231     -33.280 -26.841  26.543  1.00  0.83           H  
ATOM   3648  N   VAL A 232     -34.961 -24.230  25.923  1.00  0.90           N  
ATOM   3649  CA  VAL A 232     -34.826 -22.799  25.709  1.00  0.90           C  
ATOM   3650  C   VAL A 232     -34.965 -22.055  27.024  1.00  0.90           C  
ATOM   3651  O   VAL A 232     -35.939 -22.229  27.756  1.00  0.90           O  
ATOM   3652  CB  VAL A 232     -35.891 -22.293  24.704  1.00  0.90           C  
ATOM   3653  CG1 VAL A 232     -35.851 -20.778  24.607  1.00  0.90           C  
ATOM   3654  CG2 VAL A 232     -35.615 -22.876  23.322  1.00  0.90           C  
ATOM   3655  H   VAL A 232     -35.707 -24.743  25.450  1.00  0.90           H  
ATOM   3656  HA  VAL A 232     -33.837 -22.598  25.297  1.00  0.90           H  
ATOM   3657  HB  VAL A 232     -36.878 -22.599  25.048  1.00  0.90           H  
ATOM   3658 1HG1 VAL A 232     -36.606 -20.440  23.898  1.00  0.90           H  
ATOM   3659 2HG1 VAL A 232     -36.053 -20.341  25.584  1.00  0.90           H  
ATOM   3660 3HG1 VAL A 232     -34.866 -20.462  24.265  1.00  0.90           H  
ATOM   3661 1HG2 VAL A 232     -36.371 -22.526  22.626  1.00  0.90           H  
ATOM   3662 2HG2 VAL A 232     -34.641 -22.544  22.988  1.00  0.90           H  
ATOM   3663 3HG2 VAL A 232     -35.632 -23.951  23.356  1.00  0.90           H  
ATOM   3664  N   GLY A 233     -33.973 -21.224  27.314  1.00  0.97           N  
ATOM   3665  CA  GLY A 233     -33.941 -20.420  28.526  1.00  0.97           C  
ATOM   3666  C   GLY A 233     -33.246 -21.073  29.732  1.00  0.97           C  
ATOM   3667  O   GLY A 233     -33.000 -20.382  30.722  1.00  0.97           O  
ATOM   3668  H   GLY A 233     -33.206 -21.151  26.663  1.00  0.97           H  
ATOM   3669 1HA  GLY A 233     -33.447 -19.476  28.302  1.00  0.97           H  
ATOM   3670 2HA  GLY A 233     -34.964 -20.169  28.802  1.00  0.97           H  
ATOM   3671  N   ASP A 234     -32.932 -22.381  29.677  1.00  1.02           N  
ATOM   3672  CA  ASP A 234     -32.280 -22.999  30.843  1.00  1.02           C  
ATOM   3673  C   ASP A 234     -31.439 -24.266  30.621  1.00  1.02           C  
ATOM   3674  O   ASP A 234     -30.712 -24.656  31.531  1.00  1.02           O  
ATOM   3675  CB  ASP A 234     -33.332 -23.316  31.923  1.00  1.02           C  
ATOM   3676  CG  ASP A 234     -32.726 -23.806  33.265  1.00  1.02           C  
ATOM   3677  OD1 ASP A 234     -31.583 -24.211  33.273  1.00  1.02           O  
ATOM   3678  OD2 ASP A 234     -33.420 -23.762  34.260  1.00  1.02           O  
ATOM   3679  H   ASP A 234     -33.137 -22.922  28.840  1.00  1.02           H  
ATOM   3680  HA  ASP A 234     -31.606 -22.251  31.259  1.00  1.02           H  
ATOM   3681 1HB  ASP A 234     -33.931 -22.426  32.120  1.00  1.02           H  
ATOM   3682 2HB  ASP A 234     -34.009 -24.086  31.549  1.00  1.02           H  
ATOM   3683  N   ILE A 235     -31.520 -24.929  29.454  1.00  1.04           N  
ATOM   3684  CA  ILE A 235     -30.767 -26.174  29.143  1.00  1.04           C  
ATOM   3685  C   ILE A 235     -31.015 -27.430  30.009  1.00  1.04           C  
ATOM   3686  O   ILE A 235     -31.153 -28.524  29.466  1.00  1.04           O  
ATOM   3687  CB  ILE A 235     -29.246 -25.924  29.141  1.00  1.04           C  
ATOM   3688  CG1 ILE A 235     -28.910 -24.897  28.098  1.00  1.04           C  
ATOM   3689  CG2 ILE A 235     -28.499 -27.229  28.863  1.00  1.04           C  
ATOM   3690  CD1 ILE A 235     -29.269 -25.343  26.748  1.00  1.04           C  
ATOM   3691  H   ILE A 235     -32.126 -24.572  28.728  1.00  1.04           H  
ATOM   3692  HA  ILE A 235     -31.042 -26.442  28.124  1.00  1.04           H  
ATOM   3693  HB  ILE A 235     -28.926 -25.539  30.106  1.00  1.04           H  
ATOM   3694 1HG1 ILE A 235     -29.447 -23.978  28.311  1.00  1.04           H  
ATOM   3695 2HG1 ILE A 235     -27.852 -24.689  28.120  1.00  1.04           H  
ATOM   3696 1HG2 ILE A 235     -27.429 -27.040  28.863  1.00  1.04           H  
ATOM   3697 2HG2 ILE A 235     -28.738 -27.958  29.634  1.00  1.04           H  
ATOM   3698 3HG2 ILE A 235     -28.799 -27.609  27.898  1.00  1.04           H  
ATOM   3699 1HD1 ILE A 235     -29.020 -24.591  26.048  1.00  1.04           H  
ATOM   3700 2HD1 ILE A 235     -28.716 -26.247  26.522  1.00  1.04           H  
ATOM   3701 3HD1 ILE A 235     -30.340 -25.535  26.702  1.00  1.04           H  
ATOM   3702  N   LYS A 236     -31.125 -27.274  31.327  1.00  1.02           N  
ATOM   3703  CA  LYS A 236     -31.273 -28.342  32.316  1.00  1.02           C  
ATOM   3704  C   LYS A 236     -32.499 -29.242  32.136  1.00  1.02           C  
ATOM   3705  O   LYS A 236     -32.560 -30.325  32.716  1.00  1.02           O  
ATOM   3706  CB  LYS A 236     -31.312 -27.734  33.710  1.00  1.02           C  
ATOM   3707  CG  LYS A 236     -29.981 -27.127  34.163  1.00  1.02           C  
ATOM   3708  CD  LYS A 236     -30.088 -26.537  35.563  1.00  1.02           C  
ATOM   3709  CE  LYS A 236     -28.805 -25.812  35.976  1.00  1.02           C  
ATOM   3710  NZ  LYS A 236     -27.645 -26.731  36.094  1.00  1.02           N  
ATOM   3711  H   LYS A 236     -31.020 -26.329  31.681  1.00  1.02           H  
ATOM   3712  HA  LYS A 236     -30.383 -28.962  32.254  1.00  1.02           H  
ATOM   3713 1HB  LYS A 236     -32.058 -26.932  33.731  1.00  1.02           H  
ATOM   3714 2HB  LYS A 236     -31.613 -28.489  34.434  1.00  1.02           H  
ATOM   3715 1HG  LYS A 236     -29.188 -27.879  34.141  1.00  1.02           H  
ATOM   3716 2HG  LYS A 236     -29.717 -26.320  33.470  1.00  1.02           H  
ATOM   3717 1HD  LYS A 236     -30.913 -25.816  35.569  1.00  1.02           H  
ATOM   3718 2HD  LYS A 236     -30.305 -27.325  36.281  1.00  1.02           H  
ATOM   3719 1HE  LYS A 236     -28.575 -25.050  35.230  1.00  1.02           H  
ATOM   3720 2HE  LYS A 236     -28.967 -25.326  36.937  1.00  1.02           H  
ATOM   3721 1HZ  LYS A 236     -26.818 -26.228  36.355  1.00  1.02           H  
ATOM   3722 2HZ  LYS A 236     -27.821 -27.444  36.774  1.00  1.02           H  
ATOM   3723 3HZ  LYS A 236     -27.462 -27.187  35.191  1.00  1.02           H  
ATOM   3724  N   GLU A 237     -33.503 -28.780  31.408  1.00  0.98           N  
ATOM   3725  CA  GLU A 237     -34.688 -29.593  31.141  1.00  0.98           C  
ATOM   3726  C   GLU A 237     -34.708 -30.181  29.713  1.00  0.98           C  
ATOM   3727  O   GLU A 237     -35.646 -30.890  29.347  1.00  0.98           O  
ATOM   3728  CB  GLU A 237     -35.967 -28.783  31.372  1.00  0.98           C  
ATOM   3729  CG  GLU A 237     -36.229 -28.346  32.806  1.00  0.98           C  
ATOM   3730  CD  GLU A 237     -37.563 -27.603  32.962  1.00  0.98           C  
ATOM   3731  OE1 GLU A 237     -37.615 -26.437  32.652  1.00  0.98           O  
ATOM   3732  OE2 GLU A 237     -38.536 -28.221  33.377  1.00  0.98           O  
ATOM   3733  H   GLU A 237     -33.418 -27.864  30.995  1.00  0.98           H  
ATOM   3734  HA  GLU A 237     -34.692 -30.432  31.838  1.00  0.98           H  
ATOM   3735 1HB  GLU A 237     -35.925 -27.885  30.767  1.00  0.98           H  
ATOM   3736 2HB  GLU A 237     -36.826 -29.366  31.038  1.00  0.98           H  
ATOM   3737 1HG  GLU A 237     -36.234 -29.231  33.445  1.00  0.98           H  
ATOM   3738 2HG  GLU A 237     -35.414 -27.700  33.130  1.00  0.98           H  
ATOM   3739  N   MET A 238     -33.697 -29.875  28.898  1.00  0.91           N  
ATOM   3740  CA  MET A 238     -33.733 -30.254  27.483  1.00  0.91           C  
ATOM   3741  C   MET A 238     -33.886 -31.737  27.220  1.00  0.91           C  
ATOM   3742  O   MET A 238     -33.129 -32.556  27.727  1.00  0.91           O  
ATOM   3743  CB  MET A 238     -32.436 -29.861  26.809  1.00  0.91           C  
ATOM   3744  CG  MET A 238     -32.419 -30.064  25.310  1.00  0.91           C  
ATOM   3745  SD  MET A 238     -30.861 -29.613  24.604  1.00  0.91           S  
ATOM   3746  CE  MET A 238     -30.759 -28.048  25.373  1.00  0.91           C  
ATOM   3747  H   MET A 238     -32.896 -29.351  29.247  1.00  0.91           H  
ATOM   3748  HA  MET A 238     -34.575 -29.742  27.014  1.00  0.91           H  
ATOM   3749 1HB  MET A 238     -32.216 -28.829  27.025  1.00  0.91           H  
ATOM   3750 2HB  MET A 238     -31.641 -30.449  27.231  1.00  0.91           H  
ATOM   3751 1HG  MET A 238     -32.603 -31.107  25.084  1.00  0.91           H  
ATOM   3752 2HG  MET A 238     -33.200 -29.469  24.843  1.00  0.91           H  
ATOM   3753 1HE  MET A 238     -29.883 -27.549  25.055  1.00  0.91           H  
ATOM   3754 2HE  MET A 238     -31.609 -27.478  25.124  1.00  0.91           H  
ATOM   3755 3HE  MET A 238     -30.732 -28.181  26.450  1.00  0.91           H  
ATOM   3756  N   GLY A 239     -34.851 -32.087  26.388  1.00  0.84           N  
ATOM   3757  CA  GLY A 239     -35.049 -33.476  26.009  1.00  0.84           C  
ATOM   3758  C   GLY A 239     -36.006 -34.210  26.932  1.00  0.84           C  
ATOM   3759  O   GLY A 239     -36.445 -35.319  26.614  1.00  0.84           O  
ATOM   3760  H   GLY A 239     -35.485 -31.377  26.014  1.00  0.84           H  
ATOM   3761 1HA  GLY A 239     -35.426 -33.514  24.992  1.00  0.84           H  
ATOM   3762 2HA  GLY A 239     -34.085 -33.985  26.011  1.00  0.84           H  
ATOM   3763  N   GLU A 240     -36.336 -33.600  28.067  1.00  0.78           N  
ATOM   3764  CA  GLU A 240     -37.245 -34.214  29.019  1.00  0.78           C  
ATOM   3765  C   GLU A 240     -38.644 -34.292  28.438  1.00  0.78           C  
ATOM   3766  O   GLU A 240     -39.150 -33.320  27.863  1.00  0.78           O  
ATOM   3767  CB  GLU A 240     -37.253 -33.434  30.335  1.00  0.78           C  
ATOM   3768  CG  GLU A 240     -38.112 -34.038  31.437  1.00  0.78           C  
ATOM   3769  CD  GLU A 240     -38.036 -33.261  32.715  1.00  0.78           C  
ATOM   3770  OE1 GLU A 240     -36.987 -32.761  33.023  1.00  0.78           O  
ATOM   3771  OE2 GLU A 240     -39.047 -33.138  33.384  1.00  0.78           O  
ATOM   3772  H   GLU A 240     -35.950 -32.681  28.291  1.00  0.78           H  
ATOM   3773  HA  GLU A 240     -36.906 -35.228  29.226  1.00  0.78           H  
ATOM   3774 1HB  GLU A 240     -36.232 -33.340  30.710  1.00  0.78           H  
ATOM   3775 2HB  GLU A 240     -37.625 -32.425  30.150  1.00  0.78           H  
ATOM   3776 1HG  GLU A 240     -39.150 -34.061  31.104  1.00  0.78           H  
ATOM   3777 2HG  GLU A 240     -37.795 -35.068  31.611  1.00  0.78           H  
ATOM   3778  N   ILE A 241     -39.289 -35.434  28.590  1.00  0.75           N  
ATOM   3779  CA  ILE A 241     -40.650 -35.558  28.116  1.00  0.75           C  
ATOM   3780  C   ILE A 241     -41.589 -35.008  29.165  1.00  0.75           C  
ATOM   3781  O   ILE A 241     -41.489 -35.348  30.337  1.00  0.75           O  
ATOM   3782  CB  ILE A 241     -41.003 -37.013  27.818  1.00  0.75           C  
ATOM   3783  CG1 ILE A 241     -40.135 -37.545  26.720  1.00  0.75           C  
ATOM   3784  CG2 ILE A 241     -42.487 -37.125  27.422  1.00  0.75           C  
ATOM   3785  CD1 ILE A 241     -40.236 -38.990  26.629  1.00  0.75           C  
ATOM   3786  H   ILE A 241     -38.857 -36.227  29.068  1.00  0.75           H  
ATOM   3787  HA  ILE A 241     -40.775 -34.972  27.211  1.00  0.75           H  
ATOM   3788  HB  ILE A 241     -40.818 -37.617  28.712  1.00  0.75           H  
ATOM   3789 1HG1 ILE A 241     -40.447 -37.122  25.774  1.00  0.75           H  
ATOM   3790 2HG1 ILE A 241     -39.094 -37.268  26.906  1.00  0.75           H  
ATOM   3791 1HG2 ILE A 241     -42.738 -38.164  27.225  1.00  0.75           H  
ATOM   3792 2HG2 ILE A 241     -43.103 -36.758  28.236  1.00  0.75           H  
ATOM   3793 3HG2 ILE A 241     -42.678 -36.527  26.527  1.00  0.75           H  
ATOM   3794 1HD1 ILE A 241     -39.609 -39.363  25.855  1.00  0.75           H  
ATOM   3795 2HD1 ILE A 241     -39.906 -39.368  27.576  1.00  0.75           H  
ATOM   3796 3HD1 ILE A 241     -41.264 -39.284  26.439  1.00  0.75           H  
ATOM   3797  N   LYS A 242     -42.472 -34.128  28.751  1.00  0.72           N  
ATOM   3798  CA  LYS A 242     -43.433 -33.546  29.658  1.00  0.72           C  
ATOM   3799  C   LYS A 242     -44.789 -34.218  29.460  1.00  0.72           C  
ATOM   3800  O   LYS A 242     -45.521 -34.451  30.423  1.00  0.72           O  
ATOM   3801  CB  LYS A 242     -43.515 -32.034  29.433  1.00  0.72           C  
ATOM   3802  CG  LYS A 242     -42.205 -31.248  29.705  1.00  0.72           C  
ATOM   3803  CD  LYS A 242     -41.786 -31.372  31.194  1.00  0.72           C  
ATOM   3804  CE  LYS A 242     -40.640 -30.410  31.572  1.00  0.72           C  
ATOM   3805  NZ  LYS A 242     -40.239 -30.541  33.013  1.00  0.72           N  
ATOM   3806  H   LYS A 242     -42.484 -33.876  27.774  1.00  0.72           H  
ATOM   3807  HA  LYS A 242     -43.110 -33.730  30.682  1.00  0.72           H  
ATOM   3808 1HB  LYS A 242     -43.793 -31.847  28.394  1.00  0.72           H  
ATOM   3809 2HB  LYS A 242     -44.299 -31.616  30.062  1.00  0.72           H  
ATOM   3810 1HG  LYS A 242     -41.403 -31.648  29.073  1.00  0.72           H  
ATOM   3811 2HG  LYS A 242     -42.350 -30.198  29.457  1.00  0.72           H  
ATOM   3812 1HD  LYS A 242     -42.645 -31.169  31.834  1.00  0.72           H  
ATOM   3813 2HD  LYS A 242     -41.445 -32.397  31.388  1.00  0.72           H  
ATOM   3814 1HE  LYS A 242     -39.766 -30.607  30.951  1.00  0.72           H  
ATOM   3815 2HE  LYS A 242     -40.975 -29.389  31.400  1.00  0.72           H  
ATOM   3816 1HZ  LYS A 242     -39.491 -29.853  33.214  1.00  0.72           H  
ATOM   3817 2HZ  LYS A 242     -41.019 -30.353  33.610  1.00  0.72           H  
ATOM   3818 3HZ  LYS A 242     -39.887 -31.498  33.194  1.00  0.72           H  
ATOM   3819  N   TYR A 243     -45.115 -34.536  28.202  1.00  0.72           N  
ATOM   3820  CA  TYR A 243     -46.397 -35.179  27.901  1.00  0.72           C  
ATOM   3821  C   TYR A 243     -46.271 -36.340  26.904  1.00  0.72           C  
ATOM   3822  O   TYR A 243     -45.409 -36.327  26.019  1.00  0.72           O  
ATOM   3823  CB  TYR A 243     -47.436 -34.165  27.405  1.00  0.72           C  
ATOM   3824  CG  TYR A 243     -47.760 -33.047  28.401  1.00  0.72           C  
ATOM   3825  CD1 TYR A 243     -46.993 -31.887  28.459  1.00  0.72           C  
ATOM   3826  CD2 TYR A 243     -48.831 -33.190  29.251  1.00  0.72           C  
ATOM   3827  CE1 TYR A 243     -47.299 -30.900  29.370  1.00  0.72           C  
ATOM   3828  CE2 TYR A 243     -49.142 -32.211  30.161  1.00  0.72           C  
ATOM   3829  CZ  TYR A 243     -48.381 -31.068  30.227  1.00  0.72           C  
ATOM   3830  OH  TYR A 243     -48.692 -30.085  31.139  1.00  0.72           O  
ATOM   3831  H   TYR A 243     -44.458 -34.317  27.457  1.00  0.72           H  
ATOM   3832  HA  TYR A 243     -46.773 -35.594  28.826  1.00  0.72           H  
ATOM   3833 1HB  TYR A 243     -47.130 -33.731  26.475  1.00  0.72           H  
ATOM   3834 2HB  TYR A 243     -48.364 -34.701  27.206  1.00  0.72           H  
ATOM   3835  HD1 TYR A 243     -46.153 -31.754  27.799  1.00  0.72           H  
ATOM   3836  HD2 TYR A 243     -49.432 -34.077  29.200  1.00  0.72           H  
ATOM   3837  HE1 TYR A 243     -46.693 -29.994  29.416  1.00  0.72           H  
ATOM   3838  HE2 TYR A 243     -49.994 -32.343  30.829  1.00  0.72           H  
ATOM   3839  HH  TYR A 243     -48.068 -29.360  31.051  1.00  0.72           H  
ATOM   3840  N   TRP A 244     -47.181 -37.310  27.032  1.00  0.72           N  
ATOM   3841  CA  TRP A 244     -47.323 -38.456  26.128  1.00  0.72           C  
ATOM   3842  C   TRP A 244     -48.813 -38.659  25.889  1.00  0.72           C  
ATOM   3843  O   TRP A 244     -49.583 -38.823  26.836  1.00  0.72           O  
ATOM   3844  CB  TRP A 244     -46.723 -39.726  26.750  1.00  0.72           C  
ATOM   3845  CG  TRP A 244     -46.748 -40.935  25.874  1.00  0.72           C  
ATOM   3846  CD1 TRP A 244     -46.603 -40.961  24.545  1.00  0.72           C  
ATOM   3847  CD2 TRP A 244     -46.941 -42.316  26.275  1.00  0.72           C  
ATOM   3848  NE1 TRP A 244     -46.658 -42.247  24.088  1.00  0.72           N  
ATOM   3849  CE2 TRP A 244     -46.863 -43.086  25.118  1.00  0.72           C  
ATOM   3850  CE3 TRP A 244     -47.166 -42.942  27.491  1.00  0.72           C  
ATOM   3851  CZ2 TRP A 244     -46.992 -44.470  25.132  1.00  0.72           C  
ATOM   3852  CZ3 TRP A 244     -47.302 -44.333  27.512  1.00  0.72           C  
ATOM   3853  CH2 TRP A 244     -47.215 -45.078  26.361  1.00  0.72           C  
ATOM   3854  H   TRP A 244     -47.824 -37.237  27.818  1.00  0.72           H  
ATOM   3855  HA  TRP A 244     -46.834 -38.243  25.178  1.00  0.72           H  
ATOM   3856 1HB  TRP A 244     -45.686 -39.538  27.023  1.00  0.72           H  
ATOM   3857 2HB  TRP A 244     -47.271 -39.975  27.657  1.00  0.72           H  
ATOM   3858  HD1 TRP A 244     -46.452 -40.086  23.910  1.00  0.72           H  
ATOM   3859  HE1 TRP A 244     -46.572 -42.486  23.102  1.00  0.72           H  
ATOM   3860  HE3 TRP A 244     -47.231 -42.356  28.403  1.00  0.72           H  
ATOM   3861  HZ2 TRP A 244     -46.925 -45.069  24.220  1.00  0.72           H  
ATOM   3862  HZ3 TRP A 244     -47.470 -44.820  28.464  1.00  0.72           H  
ATOM   3863  HH2 TRP A 244     -47.321 -46.166  26.415  1.00  0.72           H  
ATOM   3864  N   LYS A 245     -49.236 -38.588  24.634  1.00  0.74           N  
ATOM   3865  CA  LYS A 245     -50.644 -38.701  24.270  1.00  0.74           C  
ATOM   3866  C   LYS A 245     -51.493 -37.668  25.016  1.00  0.74           C  
ATOM   3867  O   LYS A 245     -52.653 -37.909  25.347  1.00  0.74           O  
ATOM   3868  CB  LYS A 245     -51.140 -40.132  24.490  1.00  0.74           C  
ATOM   3869  CG  LYS A 245     -50.425 -41.135  23.592  1.00  0.74           C  
ATOM   3870  CD  LYS A 245     -50.954 -42.563  23.703  1.00  0.74           C  
ATOM   3871  CE  LYS A 245     -50.192 -43.488  22.730  1.00  0.74           C  
ATOM   3872  NZ  LYS A 245     -50.668 -44.896  22.771  1.00  0.74           N  
ATOM   3873  H   LYS A 245     -48.558 -38.443  23.889  1.00  0.74           H  
ATOM   3874  HA  LYS A 245     -50.735 -38.490  23.210  1.00  0.74           H  
ATOM   3875 1HB  LYS A 245     -50.995 -40.434  25.527  1.00  0.74           H  
ATOM   3876 2HB  LYS A 245     -52.208 -40.186  24.280  1.00  0.74           H  
ATOM   3877 1HG  LYS A 245     -50.562 -40.806  22.583  1.00  0.74           H  
ATOM   3878 2HG  LYS A 245     -49.364 -41.134  23.807  1.00  0.74           H  
ATOM   3879 1HD  LYS A 245     -50.813 -42.925  24.724  1.00  0.74           H  
ATOM   3880 2HD  LYS A 245     -52.017 -42.584  23.465  1.00  0.74           H  
ATOM   3881 1HE  LYS A 245     -50.317 -43.113  21.718  1.00  0.74           H  
ATOM   3882 2HE  LYS A 245     -49.134 -43.469  22.981  1.00  0.74           H  
ATOM   3883 1HZ  LYS A 245     -50.122 -45.443  22.101  1.00  0.74           H  
ATOM   3884 2HZ  LYS A 245     -50.538 -45.267  23.697  1.00  0.74           H  
ATOM   3885 3HZ  LYS A 245     -51.644 -44.936  22.521  1.00  0.74           H  
ATOM   3886  N   GLY A 246     -50.895 -36.501  25.257  1.00  0.77           N  
ATOM   3887  CA  GLY A 246     -51.528 -35.364  25.918  1.00  0.77           C  
ATOM   3888  C   GLY A 246     -51.509 -35.420  27.452  1.00  0.77           C  
ATOM   3889  O   GLY A 246     -51.936 -34.465  28.101  1.00  0.77           O  
ATOM   3890  H   GLY A 246     -49.938 -36.404  24.951  1.00  0.77           H  
ATOM   3891 1HA  GLY A 246     -51.033 -34.450  25.591  1.00  0.77           H  
ATOM   3892 2HA  GLY A 246     -52.560 -35.293  25.580  1.00  0.77           H  
ATOM   3893  N   GLN A 247     -51.022 -36.515  28.037  1.00  0.80           N  
ATOM   3894  CA  GLN A 247     -51.010 -36.647  29.493  1.00  0.80           C  
ATOM   3895  C   GLN A 247     -49.609 -36.566  30.069  1.00  0.80           C  
ATOM   3896  O   GLN A 247     -48.636 -36.897  29.405  1.00  0.80           O  
ATOM   3897  CB  GLN A 247     -51.674 -37.961  29.903  1.00  0.80           C  
ATOM   3898  CG  GLN A 247     -53.133 -38.083  29.466  1.00  0.80           C  
ATOM   3899  CD  GLN A 247     -54.037 -37.061  30.163  1.00  0.80           C  
ATOM   3900  OE1 GLN A 247     -54.077 -36.991  31.394  1.00  0.80           O  
ATOM   3901  NE2 GLN A 247     -54.766 -36.269  29.387  1.00  0.80           N  
ATOM   3902  H   GLN A 247     -50.670 -37.291  27.475  1.00  0.80           H  
ATOM   3903  HA  GLN A 247     -51.588 -35.828  29.918  1.00  0.80           H  
ATOM   3904 1HB  GLN A 247     -51.123 -38.794  29.455  1.00  0.80           H  
ATOM   3905 2HB  GLN A 247     -51.622 -38.085  30.983  1.00  0.80           H  
ATOM   3906 1HG  GLN A 247     -53.194 -37.926  28.386  1.00  0.80           H  
ATOM   3907 2HG  GLN A 247     -53.487 -39.081  29.720  1.00  0.80           H  
ATOM   3908 1HE2 GLN A 247     -55.371 -35.584  29.798  1.00  0.80           H  
ATOM   3909 2HE2 GLN A 247     -54.711 -36.349  28.392  1.00  0.80           H  
ATOM   3910  N   ASN A 248     -49.493 -36.186  31.340  1.00  0.86           N  
ATOM   3911  CA  ASN A 248     -48.170 -36.126  31.981  1.00  0.86           C  
ATOM   3912  C   ASN A 248     -47.776 -37.453  32.626  1.00  0.86           C  
ATOM   3913  O   ASN A 248     -46.776 -37.548  33.355  1.00  0.86           O  
ATOM   3914  CB  ASN A 248     -48.100 -34.974  32.964  1.00  0.86           C  
ATOM   3915  CG  ASN A 248     -49.040 -35.087  34.155  1.00  0.86           C  
ATOM   3916  OD1 ASN A 248     -49.772 -36.071  34.356  1.00  0.86           O  
ATOM   3917  ND2 ASN A 248     -49.033 -34.054  34.966  1.00  0.86           N  
ATOM   3918  H   ASN A 248     -50.318 -35.919  31.861  1.00  0.86           H  
ATOM   3919  HA  ASN A 248     -47.430 -35.925  31.208  1.00  0.86           H  
ATOM   3920 1HB  ASN A 248     -47.077 -34.897  33.335  1.00  0.86           H  
ATOM   3921 2HB  ASN A 248     -48.313 -34.046  32.436  1.00  0.86           H  
ATOM   3922 1HD2 ASN A 248     -49.629 -34.044  35.770  1.00  0.86           H  
ATOM   3923 2HD2 ASN A 248     -48.438 -33.273  34.774  1.00  0.86           H  
ATOM   3924  N   HIS A 249     -48.580 -38.467  32.338  1.00  0.93           N  
ATOM   3925  CA  HIS A 249     -48.416 -39.803  32.851  1.00  0.93           C  
ATOM   3926  C   HIS A 249     -48.863 -40.858  31.850  1.00  0.93           C  
ATOM   3927  O   HIS A 249     -49.642 -40.577  30.935  1.00  0.93           O  
ATOM   3928  CB  HIS A 249     -49.218 -39.958  34.152  1.00  0.93           C  
ATOM   3929  CG  HIS A 249     -50.705 -39.738  33.985  1.00  0.93           C  
ATOM   3930  ND1 HIS A 249     -51.280 -38.478  34.020  1.00  0.93           N  
ATOM   3931  CD2 HIS A 249     -51.728 -40.612  33.799  1.00  0.93           C  
ATOM   3932  CE1 HIS A 249     -52.591 -38.589  33.858  1.00  0.93           C  
ATOM   3933  NE2 HIS A 249     -52.889 -39.870  33.721  1.00  0.93           N  
ATOM   3934  H   HIS A 249     -49.356 -38.284  31.724  1.00  0.93           H  
ATOM   3935  HA  HIS A 249     -47.372 -39.968  33.065  1.00  0.93           H  
ATOM   3936 1HB  HIS A 249     -49.074 -40.964  34.544  1.00  0.93           H  
ATOM   3937 2HB  HIS A 249     -48.843 -39.256  34.894  1.00  0.93           H  
ATOM   3938  HD1 HIS A 249     -50.798 -37.596  34.175  1.00  0.93           H  
ATOM   3939  HD2 HIS A 249     -51.769 -41.695  33.715  1.00  0.93           H  
ATOM   3940  HE1 HIS A 249     -53.224 -37.701  33.853  1.00  0.93           H  
ATOM   3941  N   THR A 250     -48.412 -42.087  32.057  1.00  1.03           N  
ATOM   3942  CA  THR A 250     -48.830 -43.195  31.229  1.00  1.03           C  
ATOM   3943  C   THR A 250     -50.223 -43.595  31.702  1.00  1.03           C  
ATOM   3944  O   THR A 250     -50.474 -43.664  32.909  1.00  1.03           O  
ATOM   3945  CB  THR A 250     -47.860 -44.366  31.407  1.00  1.03           C  
ATOM   3946  OG1 THR A 250     -47.930 -44.818  32.738  1.00  1.03           O  
ATOM   3947  CG2 THR A 250     -46.430 -43.886  31.165  1.00  1.03           C  
ATOM   3948  H   THR A 250     -47.753 -42.235  32.809  1.00  1.03           H  
ATOM   3949  HA  THR A 250     -48.874 -42.886  30.186  1.00  1.03           H  
ATOM   3950  HB  THR A 250     -48.101 -45.177  30.729  1.00  1.03           H  
ATOM   3951  HG1 THR A 250     -47.135 -45.332  32.930  1.00  1.03           H  
ATOM   3952 1HG2 THR A 250     -45.744 -44.701  31.327  1.00  1.03           H  
ATOM   3953 2HG2 THR A 250     -46.320 -43.525  30.165  1.00  1.03           H  
ATOM   3954 3HG2 THR A 250     -46.191 -43.086  31.860  1.00  1.03           H  
ATOM   3955  N   GLY A 251     -51.075 -44.018  30.779  1.00  1.15           N  
ATOM   3956  CA  GLY A 251     -52.456 -44.356  31.119  1.00  1.15           C  
ATOM   3957  C   GLY A 251     -52.665 -45.702  31.792  1.00  1.15           C  
ATOM   3958  O   GLY A 251     -53.800 -46.064  32.101  1.00  1.15           O  
ATOM   3959  H   GLY A 251     -50.795 -44.013  29.808  1.00  1.15           H  
ATOM   3960 1HA  GLY A 251     -52.855 -43.573  31.766  1.00  1.15           H  
ATOM   3961 2HA  GLY A 251     -53.051 -44.327  30.207  1.00  1.15           H  
ATOM   3962  N   TRP A 252     -51.597 -46.464  31.987  1.00  1.29           N  
ATOM   3963  CA  TRP A 252     -51.754 -47.773  32.589  1.00  1.29           C  
ATOM   3964  C   TRP A 252     -51.241 -47.885  34.007  1.00  1.29           C  
ATOM   3965  O   TRP A 252     -51.307 -48.971  34.590  1.00  1.29           O  
ATOM   3966  CB  TRP A 252     -51.095 -48.794  31.704  1.00  1.29           C  
ATOM   3967  CG  TRP A 252     -51.730 -48.747  30.405  1.00  1.29           C  
ATOM   3968  CD1 TRP A 252     -52.796 -49.449  29.985  1.00  1.29           C  
ATOM   3969  CD2 TRP A 252     -51.361 -47.897  29.326  1.00  1.29           C  
ATOM   3970  NE1 TRP A 252     -53.115 -49.101  28.710  1.00  1.29           N  
ATOM   3971  CE2 TRP A 252     -52.247 -48.151  28.289  1.00  1.29           C  
ATOM   3972  CE3 TRP A 252     -50.371 -46.952  29.161  1.00  1.29           C  
ATOM   3973  CZ2 TRP A 252     -52.169 -47.492  27.088  1.00  1.29           C  
ATOM   3974  CZ3 TRP A 252     -50.298 -46.286  27.968  1.00  1.29           C  
ATOM   3975  CH2 TRP A 252     -51.165 -46.543  26.953  1.00  1.29           C  
ATOM   3976  H   TRP A 252     -50.684 -46.124  31.729  1.00  1.29           H  
ATOM   3977  HA  TRP A 252     -52.817 -48.007  32.611  1.00  1.29           H  
ATOM   3978 1HB  TRP A 252     -50.033 -48.576  31.596  1.00  1.29           H  
ATOM   3979 2HB  TRP A 252     -51.201 -49.792  32.127  1.00  1.29           H  
ATOM   3980  HD1 TRP A 252     -53.332 -50.187  30.574  1.00  1.29           H  
ATOM   3981  HE1 TRP A 252     -53.877 -49.495  28.172  1.00  1.29           H  
ATOM   3982  HE3 TRP A 252     -49.673 -46.742  29.968  1.00  1.29           H  
ATOM   3983  HZ2 TRP A 252     -52.862 -47.691  26.270  1.00  1.29           H  
ATOM   3984  HZ3 TRP A 252     -49.544 -45.556  27.853  1.00  1.29           H  
ATOM   3985  HH2 TRP A 252     -51.067 -45.993  26.021  1.00  1.29           H  
ATOM   3986  N   TYR A 253     -50.745 -46.790  34.584  1.00  1.40           N  
ATOM   3987  CA  TYR A 253     -50.239 -46.910  35.946  1.00  1.40           C  
ATOM   3988  C   TYR A 253     -50.860 -45.833  36.842  1.00  1.40           C  
ATOM   3989  O   TYR A 253     -51.181 -44.733  36.394  1.00  1.40           O  
ATOM   3990  CB  TYR A 253     -48.703 -46.956  35.933  1.00  1.40           C  
ATOM   3991  CG  TYR A 253     -48.173 -48.182  35.091  1.00  1.40           C  
ATOM   3992  CD1 TYR A 253     -47.778 -48.033  33.758  1.00  1.40           C  
ATOM   3993  CD2 TYR A 253     -48.169 -49.451  35.642  1.00  1.40           C  
ATOM   3994  CE1 TYR A 253     -47.357 -49.124  33.016  1.00  1.40           C  
ATOM   3995  CE2 TYR A 253     -47.755 -50.555  34.898  1.00  1.40           C  
ATOM   3996  CZ  TYR A 253     -47.344 -50.391  33.592  1.00  1.40           C  
ATOM   3997  OH  TYR A 253     -46.927 -51.470  32.845  1.00  1.40           O  
ATOM   3998  H   TYR A 253     -50.715 -45.895  34.084  1.00  1.40           H  
ATOM   3999  HA  TYR A 253     -50.563 -47.865  36.357  1.00  1.40           H  
ATOM   4000 1HB  TYR A 253     -48.316 -46.048  35.492  1.00  1.40           H  
ATOM   4001 2HB  TYR A 253     -48.316 -47.032  36.953  1.00  1.40           H  
ATOM   4002  HD1 TYR A 253     -47.794 -47.072  33.299  1.00  1.40           H  
ATOM   4003  HD2 TYR A 253     -48.503 -49.581  36.653  1.00  1.40           H  
ATOM   4004  HE1 TYR A 253     -47.043 -48.984  31.975  1.00  1.40           H  
ATOM   4005  HE2 TYR A 253     -47.761 -51.548  35.351  1.00  1.40           H  
ATOM   4006  HH  TYR A 253     -47.031 -52.292  33.352  1.00  1.40           H  
ATOM   4007  N   ASP A 254     -51.071 -46.194  38.109  1.00  1.45           N  
ATOM   4008  CA  ASP A 254     -51.756 -45.355  39.101  1.00  1.45           C  
ATOM   4009  C   ASP A 254     -50.946 -44.269  39.816  1.00  1.45           C  
ATOM   4010  O   ASP A 254     -51.360 -43.110  39.879  1.00  1.45           O  
ATOM   4011  CB  ASP A 254     -52.390 -46.288  40.147  1.00  1.45           C  
ATOM   4012  CG  ASP A 254     -51.379 -47.280  40.834  1.00  1.45           C  
ATOM   4013  OD1 ASP A 254     -50.202 -47.256  40.502  1.00  1.45           O  
ATOM   4014  OD2 ASP A 254     -51.811 -48.042  41.667  1.00  1.45           O  
ATOM   4015  H   ASP A 254     -50.765 -47.114  38.391  1.00  1.45           H  
ATOM   4016  HA  ASP A 254     -52.569 -44.850  38.576  1.00  1.45           H  
ATOM   4017 1HB  ASP A 254     -52.852 -45.681  40.926  1.00  1.45           H  
ATOM   4018 2HB  ASP A 254     -53.184 -46.870  39.679  1.00  1.45           H  
ATOM   4019  N   GLY A 255     -49.824 -44.660  40.390  1.00  1.43           N  
ATOM   4020  CA  GLY A 255     -49.012 -43.765  41.208  1.00  1.43           C  
ATOM   4021  C   GLY A 255     -47.936 -43.033  40.424  1.00  1.43           C  
ATOM   4022  O   GLY A 255     -47.990 -42.921  39.197  1.00  1.43           O  
ATOM   4023  H   GLY A 255     -49.572 -45.641  40.291  1.00  1.43           H  
ATOM   4024 1HA  GLY A 255     -49.663 -43.038  41.692  1.00  1.43           H  
ATOM   4025 2HA  GLY A 255     -48.549 -44.346  42.004  1.00  1.43           H  
ATOM   4026  N   GLU A 256     -46.898 -42.602  41.144  1.00  1.34           N  
ATOM   4027  CA  GLU A 256     -45.802 -41.814  40.573  1.00  1.34           C  
ATOM   4028  C   GLU A 256     -45.061 -42.528  39.464  1.00  1.34           C  
ATOM   4029  O   GLU A 256     -44.501 -41.890  38.581  1.00  1.34           O  
ATOM   4030  CB  GLU A 256     -44.823 -41.386  41.660  1.00  1.34           C  
ATOM   4031  CG  GLU A 256     -45.350 -40.288  42.563  1.00  1.34           C  
ATOM   4032  CD  GLU A 256     -45.542 -39.007  41.780  1.00  1.34           C  
ATOM   4033  OE1 GLU A 256     -44.628 -38.636  41.082  1.00  1.34           O  
ATOM   4034  OE2 GLU A 256     -46.587 -38.399  41.865  1.00  1.34           O  
ATOM   4035  H   GLU A 256     -46.899 -42.770  42.139  1.00  1.34           H  
ATOM   4036  HA  GLU A 256     -46.234 -40.908  40.144  1.00  1.34           H  
ATOM   4037 1HB  GLU A 256     -44.575 -42.246  42.284  1.00  1.34           H  
ATOM   4038 2HB  GLU A 256     -43.898 -41.037  41.200  1.00  1.34           H  
ATOM   4039 1HG  GLU A 256     -46.303 -40.599  42.991  1.00  1.34           H  
ATOM   4040 2HG  GLU A 256     -44.646 -40.121  43.377  1.00  1.34           H  
ATOM   4041  N   CYS A 257     -45.095 -43.847  39.469  1.00  1.21           N  
ATOM   4042  CA  CYS A 257     -44.427 -44.629  38.441  1.00  1.21           C  
ATOM   4043  C   CYS A 257     -44.998 -44.352  37.061  1.00  1.21           C  
ATOM   4044  O   CYS A 257     -44.338 -44.624  36.047  1.00  1.21           O  
ATOM   4045  CB  CYS A 257     -44.632 -46.102  38.695  1.00  1.21           C  
ATOM   4046  SG  CYS A 257     -43.898 -46.713  40.189  1.00  1.21           S  
ATOM   4047  H   CYS A 257     -45.579 -44.317  40.218  1.00  1.21           H  
ATOM   4048  HA  CYS A 257     -43.370 -44.393  38.448  1.00  1.21           H  
ATOM   4049 1HB  CYS A 257     -45.697 -46.315  38.723  1.00  1.21           H  
ATOM   4050 2HB  CYS A 257     -44.220 -46.650  37.871  1.00  1.21           H  
ATOM   4051  N   GLY A 258     -46.240 -43.876  36.995  1.00  1.07           N  
ATOM   4052  CA  GLY A 258     -46.850 -43.586  35.720  1.00  1.07           C  
ATOM   4053  C   GLY A 258     -46.406 -42.221  35.223  1.00  1.07           C  
ATOM   4054  O   GLY A 258     -46.598 -41.888  34.065  1.00  1.07           O  
ATOM   4055  H   GLY A 258     -46.761 -43.658  37.847  1.00  1.07           H  
ATOM   4056 1HA  GLY A 258     -46.575 -44.352  34.997  1.00  1.07           H  
ATOM   4057 2HA  GLY A 258     -47.937 -43.607  35.821  1.00  1.07           H  
ATOM   4058  N   ARG A 259     -45.802 -41.411  36.081  1.00  0.95           N  
ATOM   4059  CA  ARG A 259     -45.388 -40.077  35.681  1.00  0.95           C  
ATOM   4060  C   ARG A 259     -44.328 -40.191  34.612  1.00  0.95           C  
ATOM   4061  O   ARG A 259     -43.416 -41.010  34.733  1.00  0.95           O  
ATOM   4062  CB  ARG A 259     -44.851 -39.277  36.859  1.00  0.95           C  
ATOM   4063  CG  ARG A 259     -44.545 -37.805  36.542  1.00  0.95           C  
ATOM   4064  CD  ARG A 259     -44.041 -37.043  37.735  1.00  0.95           C  
ATOM   4065  NE  ARG A 259     -45.042 -36.925  38.799  1.00  0.95           N  
ATOM   4066  CZ  ARG A 259     -46.027 -36.001  38.860  1.00  0.95           C  
ATOM   4067  NH1 ARG A 259     -46.160 -35.098  37.903  1.00  0.95           N  
ATOM   4068  NH2 ARG A 259     -46.861 -36.010  39.893  1.00  0.95           N  
ATOM   4069  H   ARG A 259     -45.590 -41.713  37.028  1.00  0.95           H  
ATOM   4070  HA  ARG A 259     -46.244 -39.544  35.269  1.00  0.95           H  
ATOM   4071 1HB  ARG A 259     -45.566 -39.307  37.683  1.00  0.95           H  
ATOM   4072 2HB  ARG A 259     -43.928 -39.734  37.216  1.00  0.95           H  
ATOM   4073 1HG  ARG A 259     -43.770 -37.758  35.777  1.00  0.95           H  
ATOM   4074 2HG  ARG A 259     -45.450 -37.321  36.170  1.00  0.95           H  
ATOM   4075 1HD  ARG A 259     -43.174 -37.560  38.147  1.00  0.95           H  
ATOM   4076 2HD  ARG A 259     -43.750 -36.040  37.428  1.00  0.95           H  
ATOM   4077  HE  ARG A 259     -44.975 -37.587  39.587  1.00  0.95           H  
ATOM   4078 1HH1 ARG A 259     -45.525 -35.098  37.117  1.00  0.95           H  
ATOM   4079 2HH1 ARG A 259     -46.899 -34.412  37.956  1.00  0.95           H  
ATOM   4080 1HH2 ARG A 259     -46.755 -36.733  40.632  1.00  0.95           H  
ATOM   4081 2HH2 ARG A 259     -47.599 -35.331  39.956  1.00  0.95           H  
ATOM   4082  N   LEU A 260     -44.392 -39.354  33.581  1.00  0.87           N  
ATOM   4083  CA  LEU A 260     -43.370 -39.407  32.528  1.00  0.87           C  
ATOM   4084  C   LEU A 260     -42.068 -38.758  32.999  1.00  0.87           C  
ATOM   4085  O   LEU A 260     -41.596 -37.766  32.461  1.00  0.87           O  
ATOM   4086  CB  LEU A 260     -43.878 -38.654  31.309  1.00  0.87           C  
ATOM   4087  CG  LEU A 260     -45.129 -39.194  30.734  1.00  0.87           C  
ATOM   4088  CD1 LEU A 260     -45.596 -38.269  29.714  1.00  0.87           C  
ATOM   4089  CD2 LEU A 260     -44.892 -40.591  30.151  1.00  0.87           C  
ATOM   4090  H   LEU A 260     -45.171 -38.696  33.513  1.00  0.87           H  
ATOM   4091  HA  LEU A 260     -43.186 -40.449  32.271  1.00  0.87           H  
ATOM   4092 1HB  LEU A 260     -44.067 -37.614  31.591  1.00  0.87           H  
ATOM   4093 2HB  LEU A 260     -43.106 -38.667  30.535  1.00  0.87           H  
ATOM   4094  HG  LEU A 260     -45.869 -39.250  31.500  1.00  0.87           H  
ATOM   4095 1HD1 LEU A 260     -46.529 -38.633  29.326  1.00  0.87           H  
ATOM   4096 2HD1 LEU A 260     -45.752 -37.294  30.164  1.00  0.87           H  
ATOM   4097 3HD1 LEU A 260     -44.866 -38.189  28.924  1.00  0.87           H  
ATOM   4098 1HD2 LEU A 260     -45.825 -40.968  29.738  1.00  0.87           H  
ATOM   4099 2HD2 LEU A 260     -44.138 -40.543  29.363  1.00  0.87           H  
ATOM   4100 3HD2 LEU A 260     -44.547 -41.259  30.942  1.00  0.87           H  
ATOM   4101  N   ASN A 261     -41.470 -39.353  34.008  1.00  0.83           N  
ATOM   4102  CA  ASN A 261     -40.284 -38.835  34.644  1.00  0.83           C  
ATOM   4103  C   ASN A 261     -39.042 -39.259  33.911  1.00  0.83           C  
ATOM   4104  O   ASN A 261     -38.296 -40.096  34.406  1.00  0.83           O  
ATOM   4105  CB  ASN A 261     -40.224 -39.309  36.077  1.00  0.83           C  
ATOM   4106  CG  ASN A 261     -39.169 -38.626  36.907  1.00  0.83           C  
ATOM   4107  OD1 ASN A 261     -38.717 -37.517  36.602  1.00  0.83           O  
ATOM   4108  ND2 ASN A 261     -38.765 -39.281  37.969  1.00  0.83           N  
ATOM   4109  H   ASN A 261     -41.901 -40.196  34.365  1.00  0.83           H  
ATOM   4110  HA  ASN A 261     -40.321 -37.744  34.623  1.00  0.83           H  
ATOM   4111 1HB  ASN A 261     -41.198 -39.157  36.548  1.00  0.83           H  
ATOM   4112 2HB  ASN A 261     -40.028 -40.382  36.086  1.00  0.83           H  
ATOM   4113 1HD2 ASN A 261     -38.067 -38.885  38.565  1.00  0.83           H  
ATOM   4114 2HD2 ASN A 261     -39.156 -40.176  38.182  1.00  0.83           H  
ATOM   4115  N   GLY A 262     -38.820 -38.699  32.732  1.00  0.82           N  
ATOM   4116  CA  GLY A 262     -37.653 -39.089  31.940  1.00  0.82           C  
ATOM   4117  C   GLY A 262     -37.583 -38.447  30.562  1.00  0.82           C  
ATOM   4118  O   GLY A 262     -38.485 -37.711  30.154  1.00  0.82           O  
ATOM   4119  H   GLY A 262     -39.508 -38.020  32.398  1.00  0.82           H  
ATOM   4120 1HA  GLY A 262     -36.748 -38.832  32.490  1.00  0.82           H  
ATOM   4121 2HA  GLY A 262     -37.642 -40.174  31.829  1.00  0.82           H  
ATOM   4122  N   SER A 263     -36.477 -38.729  29.875  1.00  0.83           N  
ATOM   4123  CA  SER A 263     -36.181 -38.251  28.517  1.00  0.83           C  
ATOM   4124  C   SER A 263     -36.290 -39.418  27.547  1.00  0.83           C  
ATOM   4125  O   SER A 263     -36.643 -40.522  27.959  1.00  0.83           O  
ATOM   4126  CB  SER A 263     -34.798 -37.624  28.453  1.00  0.83           C  
ATOM   4127  OG  SER A 263     -33.792 -38.581  28.578  1.00  0.83           O  
ATOM   4128  H   SER A 263     -35.797 -39.339  30.343  1.00  0.83           H  
ATOM   4129  HA  SER A 263     -36.916 -37.500  28.229  1.00  0.83           H  
ATOM   4130 1HB  SER A 263     -34.682 -37.095  27.509  1.00  0.83           H  
ATOM   4131 2HB  SER A 263     -34.701 -36.887  29.246  1.00  0.83           H  
ATOM   4132  HG  SER A 263     -33.751 -39.040  27.711  1.00  0.83           H  
ATOM   4133  N   THR A 264     -36.076 -39.187  26.255  1.00  0.85           N  
ATOM   4134  CA  THR A 264     -36.093 -40.315  25.314  1.00  0.85           C  
ATOM   4135  C   THR A 264     -34.690 -40.916  25.333  1.00  0.85           C  
ATOM   4136  O   THR A 264     -33.759 -40.264  25.800  1.00  0.85           O  
ATOM   4137  CB  THR A 264     -36.364 -39.901  23.853  1.00  0.85           C  
ATOM   4138  OG1 THR A 264     -35.243 -39.160  23.381  1.00  0.85           O  
ATOM   4139  CG2 THR A 264     -37.618 -39.057  23.713  1.00  0.85           C  
ATOM   4140  H   THR A 264     -35.844 -38.252  25.936  1.00  0.85           H  
ATOM   4141  HA  THR A 264     -36.814 -41.068  25.640  1.00  0.85           H  
ATOM   4142  HB  THR A 264     -36.471 -40.798  23.242  1.00  0.85           H  
ATOM   4143  HG1 THR A 264     -35.205 -38.319  23.859  1.00  0.85           H  
ATOM   4144 1HG2 THR A 264     -37.760 -38.784  22.667  1.00  0.85           H  
ATOM   4145 2HG2 THR A 264     -38.462 -39.637  24.044  1.00  0.85           H  
ATOM   4146 3HG2 THR A 264     -37.528 -38.150  24.316  1.00  0.85           H  
ATOM   4147  N   THR A 265     -34.490 -42.070  24.701  1.00  0.87           N  
ATOM   4148  CA  THR A 265     -33.145 -42.654  24.621  1.00  0.87           C  
ATOM   4149  C   THR A 265     -32.242 -41.913  23.647  1.00  0.87           C  
ATOM   4150  O   THR A 265     -31.046 -42.206  23.571  1.00  0.87           O  
ATOM   4151  CB  THR A 265     -33.165 -44.118  24.113  1.00  0.87           C  
ATOM   4152  OG1 THR A 265     -33.813 -44.164  22.821  1.00  0.87           O  
ATOM   4153  CG2 THR A 265     -33.829 -45.077  25.054  1.00  0.87           C  
ATOM   4154  H   THR A 265     -35.273 -42.568  24.302  1.00  0.87           H  
ATOM   4155  HA  THR A 265     -32.692 -42.615  25.610  1.00  0.87           H  
ATOM   4156  HB  THR A 265     -32.131 -44.444  23.980  1.00  0.87           H  
ATOM   4157  HG1 THR A 265     -33.302 -43.632  22.137  1.00  0.87           H  
ATOM   4158 1HG2 THR A 265     -33.790 -46.083  24.636  1.00  0.87           H  
ATOM   4159 2HG2 THR A 265     -33.300 -45.064  25.983  1.00  0.87           H  
ATOM   4160 3HG2 THR A 265     -34.866 -44.787  25.204  1.00  0.87           H  
ATOM   4161  N   ASP A 266     -32.818 -41.010  22.849  1.00  0.90           N  
ATOM   4162  CA  ASP A 266     -32.057 -40.382  21.803  1.00  0.90           C  
ATOM   4163  C   ASP A 266     -31.582 -38.971  22.176  1.00  0.90           C  
ATOM   4164  O   ASP A 266     -30.869 -38.332  21.398  1.00  0.90           O  
ATOM   4165  CB  ASP A 266     -32.906 -40.375  20.539  1.00  0.90           C  
ATOM   4166  CG  ASP A 266     -33.331 -41.830  20.143  1.00  0.90           C  
ATOM   4167  OD1 ASP A 266     -32.675 -42.765  20.580  1.00  0.90           O  
ATOM   4168  OD2 ASP A 266     -34.300 -41.986  19.406  1.00  0.90           O  
ATOM   4169  H   ASP A 266     -33.781 -40.708  22.987  1.00  0.90           H  
ATOM   4170  HA  ASP A 266     -31.178 -40.991  21.607  1.00  0.90           H  
ATOM   4171 1HB  ASP A 266     -33.800 -39.773  20.705  1.00  0.90           H  
ATOM   4172 2HB  ASP A 266     -32.341 -39.923  19.731  1.00  0.90           H  
ATOM   4173  N   LEU A 267     -32.002 -38.465  23.340  1.00  0.93           N  
ATOM   4174  CA  LEU A 267     -31.596 -37.122  23.763  1.00  0.93           C  
ATOM   4175  C   LEU A 267     -31.701 -36.949  25.264  1.00  0.93           C  
ATOM   4176  O   LEU A 267     -32.765 -37.145  25.852  1.00  0.93           O  
ATOM   4177  CB  LEU A 267     -32.419 -36.021  23.074  1.00  0.93           C  
ATOM   4178  CG  LEU A 267     -32.041 -34.553  23.524  1.00  0.93           C  
ATOM   4179  CD1 LEU A 267     -30.615 -34.229  23.099  1.00  0.93           C  
ATOM   4180  CD2 LEU A 267     -32.983 -33.566  22.914  1.00  0.93           C  
ATOM   4181  H   LEU A 267     -32.576 -39.031  23.972  1.00  0.93           H  
ATOM   4182  HA  LEU A 267     -30.549 -36.981  23.491  1.00  0.93           H  
ATOM   4183 1HB  LEU A 267     -32.267 -36.091  21.998  1.00  0.93           H  
ATOM   4184 2HB  LEU A 267     -33.473 -36.183  23.292  1.00  0.93           H  
ATOM   4185  HG  LEU A 267     -32.095 -34.487  24.614  1.00  0.93           H  
ATOM   4186 1HD1 LEU A 267     -30.353 -33.223  23.430  1.00  0.93           H  
ATOM   4187 2HD1 LEU A 267     -29.943 -34.937  23.552  1.00  0.93           H  
ATOM   4188 3HD1 LEU A 267     -30.525 -34.287  22.017  1.00  0.93           H  
ATOM   4189 1HD2 LEU A 267     -32.718 -32.564  23.238  1.00  0.93           H  
ATOM   4190 2HD2 LEU A 267     -32.900 -33.625  21.838  1.00  0.93           H  
ATOM   4191 3HD2 LEU A 267     -33.994 -33.787  23.215  1.00  0.93           H  
ATOM   4192  N   PHE A 268     -30.597 -36.538  25.864  1.00  0.97           N  
ATOM   4193  CA  PHE A 268     -30.497 -36.325  27.291  1.00  0.97           C  
ATOM   4194  C   PHE A 268     -30.218 -34.875  27.576  1.00  0.97           C  
ATOM   4195  O   PHE A 268     -29.921 -34.111  26.659  1.00  0.97           O  
ATOM   4196  CB  PHE A 268     -29.425 -37.233  27.847  1.00  0.97           C  
ATOM   4197  CG  PHE A 268     -29.805 -38.643  27.717  1.00  0.97           C  
ATOM   4198  CD1 PHE A 268     -29.557 -39.347  26.558  1.00  0.97           C  
ATOM   4199  CD2 PHE A 268     -30.442 -39.272  28.760  1.00  0.97           C  
ATOM   4200  CE1 PHE A 268     -29.965 -40.655  26.449  1.00  0.97           C  
ATOM   4201  CE2 PHE A 268     -30.838 -40.572  28.657  1.00  0.97           C  
ATOM   4202  CZ  PHE A 268     -30.608 -41.258  27.498  1.00  0.97           C  
ATOM   4203  H   PHE A 268     -29.755 -36.372  25.309  1.00  0.97           H  
ATOM   4204  HA  PHE A 268     -31.448 -36.586  27.757  1.00  0.97           H  
ATOM   4205 1HB  PHE A 268     -28.495 -37.070  27.307  1.00  0.97           H  
ATOM   4206 2HB  PHE A 268     -29.257 -37.014  28.895  1.00  0.97           H  
ATOM   4207  HD1 PHE A 268     -29.053 -38.845  25.730  1.00  0.97           H  
ATOM   4208  HD2 PHE A 268     -30.635 -38.709  29.681  1.00  0.97           H  
ATOM   4209  HE1 PHE A 268     -29.789 -41.215  25.533  1.00  0.97           H  
ATOM   4210  HE2 PHE A 268     -31.345 -41.045  29.494  1.00  0.97           H  
ATOM   4211  HZ  PHE A 268     -30.936 -42.270  27.407  1.00  0.97           H  
ATOM   4212  N   VAL A 269     -30.376 -34.463  28.815  1.00  1.01           N  
ATOM   4213  CA  VAL A 269     -30.077 -33.093  29.139  1.00  1.01           C  
ATOM   4214  C   VAL A 269     -28.562 -32.924  29.064  1.00  1.01           C  
ATOM   4215  O   VAL A 269     -27.842 -33.796  29.528  1.00  1.01           O  
ATOM   4216  CB  VAL A 269     -30.592 -32.772  30.551  1.00  1.01           C  
ATOM   4217  CG1 VAL A 269     -30.138 -31.450  30.949  1.00  1.01           C  
ATOM   4218  CG2 VAL A 269     -32.080 -32.833  30.592  1.00  1.01           C  
ATOM   4219  H   VAL A 269     -30.612 -35.108  29.574  1.00  1.01           H  
ATOM   4220  HA  VAL A 269     -30.603 -32.454  28.438  1.00  1.01           H  
ATOM   4221  HB  VAL A 269     -30.218 -33.472  31.225  1.00  1.01           H  
ATOM   4222 1HG1 VAL A 269     -30.482 -31.264  31.945  1.00  1.01           H  
ATOM   4223 2HG1 VAL A 269     -29.081 -31.427  30.942  1.00  1.01           H  
ATOM   4224 3HG1 VAL A 269     -30.529 -30.718  30.267  1.00  1.01           H  
ATOM   4225 1HG2 VAL A 269     -32.430 -32.618  31.598  1.00  1.01           H  
ATOM   4226 2HG2 VAL A 269     -32.471 -32.105  29.924  1.00  1.01           H  
ATOM   4227 3HG2 VAL A 269     -32.415 -33.825  30.298  1.00  1.01           H  
ATOM   4228  N   PRO A 270     -28.020 -31.922  28.370  1.00  1.06           N  
ATOM   4229  CA  PRO A 270     -26.597 -31.654  28.317  1.00  1.06           C  
ATOM   4230  C   PRO A 270     -26.006 -31.642  29.724  1.00  1.06           C  
ATOM   4231  O   PRO A 270     -25.107 -32.420  30.052  1.00  1.06           O  
ATOM   4232  CB  PRO A 270     -26.583 -30.275  27.652  1.00  1.06           C  
ATOM   4233  CG  PRO A 270     -27.797 -30.309  26.747  1.00  1.06           C  
ATOM   4234  CD  PRO A 270     -28.841 -31.017  27.548  1.00  1.06           C  
ATOM   4235  HA  PRO A 270     -26.100 -32.403  27.702  1.00  1.06           H  
ATOM   4236 1HB  PRO A 270     -26.602 -29.478  28.396  1.00  1.06           H  
ATOM   4237 2HB  PRO A 270     -25.668 -30.153  27.090  1.00  1.06           H  
ATOM   4238 1HG  PRO A 270     -28.103 -29.301  26.472  1.00  1.06           H  
ATOM   4239 2HG  PRO A 270     -27.571 -30.826  25.805  1.00  1.06           H  
ATOM   4240 1HD  PRO A 270     -29.405 -30.306  28.170  1.00  1.06           H  
ATOM   4241 2HD  PRO A 270     -29.477 -31.575  26.844  1.00  1.06           H  
ATOM   4242  N   ASP A 271     -26.575 -30.811  30.588  1.00  1.11           N  
ATOM   4243  CA  ASP A 271     -26.071 -30.647  31.947  1.00  1.11           C  
ATOM   4244  C   ASP A 271     -26.562 -31.708  32.937  1.00  1.11           C  
ATOM   4245  O   ASP A 271     -27.358 -31.423  33.833  1.00  1.11           O  
ATOM   4246  CB  ASP A 271     -26.450 -29.256  32.462  1.00  1.11           C  
ATOM   4247  CG  ASP A 271     -25.779 -28.874  33.801  1.00  1.11           C  
ATOM   4248  OD1 ASP A 271     -24.795 -29.470  34.165  1.00  1.11           O  
ATOM   4249  OD2 ASP A 271     -26.287 -27.968  34.454  1.00  1.11           O  
ATOM   4250  H   ASP A 271     -27.347 -30.237  30.291  1.00  1.11           H  
ATOM   4251  HA  ASP A 271     -24.984 -30.712  31.909  1.00  1.11           H  
ATOM   4252 1HB  ASP A 271     -26.175 -28.510  31.715  1.00  1.11           H  
ATOM   4253 2HB  ASP A 271     -27.531 -29.205  32.583  1.00  1.11           H  
ATOM   4254  N   GLU A 272     -26.061 -32.925  32.771  1.00  1.14           N  
ATOM   4255  CA  GLU A 272     -26.357 -34.047  33.662  1.00  1.14           C  
ATOM   4256  C   GLU A 272     -25.107 -34.498  34.415  1.00  1.14           C  
ATOM   4257  O   GLU A 272     -24.217 -35.089  33.802  1.00  1.14           O  
ATOM   4258  CB  GLU A 272     -26.968 -35.229  32.916  1.00  1.14           C  
ATOM   4259  CG  GLU A 272     -28.351 -34.942  32.439  1.00  1.14           C  
ATOM   4260  CD  GLU A 272     -28.997 -36.034  31.591  1.00  1.14           C  
ATOM   4261  OE1 GLU A 272     -28.341 -36.994  31.328  1.00  1.14           O  
ATOM   4262  OE2 GLU A 272     -30.176 -35.920  31.251  1.00  1.14           O  
ATOM   4263  H   GLU A 272     -25.449 -33.044  31.960  1.00  1.14           H  
ATOM   4264  HA  GLU A 272     -27.123 -33.727  34.357  1.00  1.14           H  
ATOM   4265 1HB  GLU A 272     -26.354 -35.475  32.047  1.00  1.14           H  
ATOM   4266 2HB  GLU A 272     -26.994 -36.103  33.568  1.00  1.14           H  
ATOM   4267 1HG  GLU A 272     -28.985 -34.743  33.301  1.00  1.14           H  
ATOM   4268 2HG  GLU A 272     -28.266 -34.035  31.888  1.00  1.14           H  
ATOM   4269  N   PRO A 273     -24.971 -34.195  35.719  1.00  1.14           N  
ATOM   4270  CA  PRO A 273     -23.835 -34.556  36.541  1.00  1.14           C  
ATOM   4271  C   PRO A 273     -23.689 -36.063  36.480  1.00  1.14           C  
ATOM   4272  O   PRO A 273     -24.684 -36.781  36.444  1.00  1.14           O  
ATOM   4273  CB  PRO A 273     -24.258 -34.089  37.942  1.00  1.14           C  
ATOM   4274  CG  PRO A 273     -25.224 -32.959  37.678  1.00  1.14           C  
ATOM   4275  CD  PRO A 273     -25.976 -33.370  36.423  1.00  1.14           C  
ATOM   4276  HA  PRO A 273     -22.939 -34.042  36.202  1.00  1.14           H  
ATOM   4277 1HB  PRO A 273     -24.711 -34.922  38.503  1.00  1.14           H  
ATOM   4278 2HB  PRO A 273     -23.372 -33.765  38.509  1.00  1.14           H  
ATOM   4279 1HG  PRO A 273     -25.893 -32.817  38.542  1.00  1.14           H  
ATOM   4280 2HG  PRO A 273     -24.676 -32.016  37.542  1.00  1.14           H  
ATOM   4281 1HD  PRO A 273     -26.866 -33.962  36.669  1.00  1.14           H  
ATOM   4282 2HD  PRO A 273     -26.210 -32.448  35.863  1.00  1.14           H  
ATOM   4283  N   LYS A 274     -22.455 -36.555  36.500  1.00  1.12           N  
ATOM   4284  CA  LYS A 274     -22.239 -37.999  36.428  1.00  1.12           C  
ATOM   4285  C   LYS A 274     -22.867 -38.733  37.617  1.00  1.12           C  
ATOM   4286  O   LYS A 274     -23.190 -39.905  37.524  1.00  1.12           O  
ATOM   4287  CB  LYS A 274     -20.750 -38.314  36.307  1.00  1.12           C  
ATOM   4288  CG  LYS A 274     -19.914 -38.029  37.542  1.00  1.12           C  
ATOM   4289  CD  LYS A 274     -18.433 -38.320  37.283  1.00  1.12           C  
ATOM   4290  CE  LYS A 274     -17.599 -38.105  38.543  1.00  1.12           C  
ATOM   4291  NZ  LYS A 274     -16.148 -38.364  38.303  1.00  1.12           N  
ATOM   4292  H   LYS A 274     -21.661 -35.936  36.544  1.00  1.12           H  
ATOM   4293  HA  LYS A 274     -22.721 -38.369  35.529  1.00  1.12           H  
```
