## Supplementary material for "Phylogenetic and protein structure analyses provide insight into the evolution and diversification of the CD36 domain ‘apex’ among scavenger receptor class B proteins across Eukarya": Supplementary_File10_rosettafold.txt (part 133 of 221)

```
ATOM   4294 1HB  LYS A 274     -20.633 -39.359  36.053  1.00  1.12           H  
ATOM   4295 2HB  LYS A 274     -20.330 -37.741  35.484  1.00  1.12           H  
ATOM   4296 1HG  LYS A 274     -20.034 -36.988  37.840  1.00  1.12           H  
ATOM   4297 2HG  LYS A 274     -20.254 -38.665  38.361  1.00  1.12           H  
ATOM   4298 1HD  LYS A 274     -18.313 -39.346  36.946  1.00  1.12           H  
ATOM   4299 2HD  LYS A 274     -18.068 -37.659  36.496  1.00  1.12           H  
ATOM   4300 1HE  LYS A 274     -17.723 -37.077  38.882  1.00  1.12           H  
ATOM   4301 2HE  LYS A 274     -17.955 -38.779  39.323  1.00  1.12           H  
ATOM   4302 1HZ  LYS A 274     -15.632 -38.212  39.159  1.00  1.12           H  
ATOM   4303 2HZ  LYS A 274     -16.021 -39.322  37.999  1.00  1.12           H  
ATOM   4304 3HZ  LYS A 274     -15.805 -37.737  37.590  1.00  1.12           H  
ATOM   4305  N   GLU A 275     -23.105 -38.023  38.714  1.00  1.07           N  
ATOM   4306  CA  GLU A 275     -23.692 -38.624  39.901  1.00  1.07           C  
ATOM   4307  C   GLU A 275     -25.228 -38.698  39.838  1.00  1.07           C  
ATOM   4308  O   GLU A 275     -25.863 -39.238  40.747  1.00  1.07           O  
ATOM   4309  CB  GLU A 275     -23.260 -37.833  41.137  1.00  1.07           C  
ATOM   4310  CG  GLU A 275     -21.753 -37.898  41.420  1.00  1.07           C  
ATOM   4311  CD  GLU A 275     -21.326 -37.086  42.626  1.00  1.07           C  
ATOM   4312  OE1 GLU A 275     -22.164 -36.466  43.236  1.00  1.07           O  
ATOM   4313  OE2 GLU A 275     -20.155 -37.093  42.933  1.00  1.07           O  
ATOM   4314  H   GLU A 275     -22.847 -37.048  38.729  1.00  1.07           H  
ATOM   4315  HA  GLU A 275     -23.310 -39.641  39.990  1.00  1.07           H  
ATOM   4316 1HB  GLU A 275     -23.538 -36.785  41.014  1.00  1.07           H  
ATOM   4317 2HB  GLU A 275     -23.785 -38.212  42.014  1.00  1.07           H  
ATOM   4318 1HG  GLU A 275     -21.470 -38.938  41.579  1.00  1.07           H  
ATOM   4319 2HG  GLU A 275     -21.218 -37.537  40.543  1.00  1.07           H  
ATOM   4320  N   LYS A 276     -25.832 -38.134  38.791  1.00  1.01           N  
ATOM   4321  CA  LYS A 276     -27.284 -38.136  38.659  1.00  1.01           C  
ATOM   4322  C   LYS A 276     -27.791 -39.336  37.875  1.00  1.01           C  
ATOM   4323  O   LYS A 276     -27.416 -39.538  36.722  1.00  1.01           O  
ATOM   4324  CB  LYS A 276     -27.749 -36.853  37.963  1.00  1.01           C  
ATOM   4325  CG  LYS A 276     -29.254 -36.714  37.806  1.00  1.01           C  
ATOM   4326  CD  LYS A 276     -29.644 -35.383  37.156  1.00  1.01           C  
ATOM   4327  CE  LYS A 276     -31.162 -35.288  36.981  1.00  1.01           C  
ATOM   4328  NZ  LYS A 276     -31.591 -33.971  36.396  1.00  1.01           N  
ATOM   4329  H   LYS A 276     -25.282 -37.707  38.047  1.00  1.01           H  
ATOM   4330  HA  LYS A 276     -27.723 -38.178  39.655  1.00  1.01           H  
ATOM   4331 1HB  LYS A 276     -27.388 -35.991  38.522  1.00  1.01           H  
ATOM   4332 2HB  LYS A 276     -27.299 -36.803  36.967  1.00  1.01           H  
ATOM   4333 1HG  LYS A 276     -29.610 -37.518  37.170  1.00  1.01           H  
ATOM   4334 2HG  LYS A 276     -29.737 -36.806  38.776  1.00  1.01           H  
ATOM   4335 1HD  LYS A 276     -29.299 -34.557  37.778  1.00  1.01           H  
ATOM   4336 2HD  LYS A 276     -29.166 -35.305  36.175  1.00  1.01           H  
ATOM   4337 1HE  LYS A 276     -31.491 -36.091  36.321  1.00  1.01           H  
ATOM   4338 2HE  LYS A 276     -31.638 -35.415  37.954  1.00  1.01           H  
ATOM   4339 1HZ  LYS A 276     -32.597 -33.958  36.302  1.00  1.01           H  
ATOM   4340 2HZ  LYS A 276     -31.304 -33.220  37.007  1.00  1.01           H  
ATOM   4341 3HZ  LYS A 276     -31.170 -33.838  35.482  1.00  1.01           H  
ATOM   4342  N   ALA A 277     -28.651 -40.144  38.493  1.00  0.95           N  
ATOM   4343  CA  ALA A 277     -29.226 -41.284  37.777  1.00  0.95           C  
ATOM   4344  C   ALA A 277     -30.066 -40.740  36.646  1.00  0.95           C  
ATOM   4345  O   ALA A 277     -30.701 -39.694  36.809  1.00  0.95           O  
ATOM   4346  CB  ALA A 277     -30.072 -42.152  38.684  1.00  0.95           C  
ATOM   4347  H   ALA A 277     -28.914 -39.957  39.450  1.00  0.95           H  
ATOM   4348  HA  ALA A 277     -28.417 -41.880  37.355  1.00  0.95           H  
ATOM   4349 1HB  ALA A 277     -30.475 -42.980  38.101  1.00  0.95           H  
ATOM   4350 2HB  ALA A 277     -29.461 -42.538  39.492  1.00  0.95           H  
ATOM   4351 3HB  ALA A 277     -30.888 -41.568  39.095  1.00  0.95           H  
ATOM   4352  N   LEU A 278     -30.104 -41.427  35.518  1.00  0.91           N  
ATOM   4353  CA  LEU A 278     -30.912 -40.928  34.432  1.00  0.91           C  
ATOM   4354  C   LEU A 278     -32.160 -41.751  34.273  1.00  0.91           C  
ATOM   4355  O   LEU A 278     -32.130 -42.981  34.355  1.00  0.91           O  
ATOM   4356  CB  LEU A 278     -30.121 -40.960  33.134  1.00  0.91           C  
ATOM   4357  CG  LEU A 278     -28.798 -40.231  33.194  1.00  0.91           C  
ATOM   4358  CD1 LEU A 278     -28.115 -40.315  31.834  1.00  0.91           C  
ATOM   4359  CD2 LEU A 278     -29.023 -38.821  33.645  1.00  0.91           C  
ATOM   4360  H   LEU A 278     -29.591 -42.298  35.414  1.00  0.91           H  
ATOM   4361  HA  LEU A 278     -31.200 -39.900  34.643  1.00  0.91           H  
ATOM   4362 1HB  LEU A 278     -29.915 -42.001  32.879  1.00  0.91           H  
ATOM   4363 2HB  LEU A 278     -30.725 -40.516  32.339  1.00  0.91           H  
ATOM   4364  HG  LEU A 278     -28.155 -40.719  33.916  1.00  0.91           H  
ATOM   4365 1HD1 LEU A 278     -27.158 -39.805  31.887  1.00  0.91           H  
ATOM   4366 2HD1 LEU A 278     -27.959 -41.356  31.562  1.00  0.91           H  
ATOM   4367 3HD1 LEU A 278     -28.735 -39.831  31.084  1.00  0.91           H  
ATOM   4368 1HD2 LEU A 278     -28.069 -38.300  33.697  1.00  0.91           H  
ATOM   4369 2HD2 LEU A 278     -29.673 -38.327  32.938  1.00  0.91           H  
ATOM   4370 3HD2 LEU A 278     -29.488 -38.806  34.623  1.00  0.91           H  
ATOM   4371  N   THR A 279     -33.254 -41.086  33.980  1.00  0.88           N  
ATOM   4372  CA  THR A 279     -34.462 -41.826  33.728  1.00  0.88           C  
ATOM   4373  C   THR A 279     -34.886 -41.646  32.288  1.00  0.88           C  
ATOM   4374  O   THR A 279     -34.793 -40.546  31.722  1.00  0.88           O  
ATOM   4375  CB  THR A 279     -35.547 -41.383  34.692  1.00  0.88           C  
ATOM   4376  OG1 THR A 279     -35.725 -39.983  34.566  1.00  0.88           O  
ATOM   4377  CG2 THR A 279     -35.203 -41.751  36.130  1.00  0.88           C  
ATOM   4378  H   THR A 279     -33.248 -40.077  33.937  1.00  0.88           H  
ATOM   4379  HA  THR A 279     -34.280 -42.886  33.892  1.00  0.88           H  
ATOM   4380  HB  THR A 279     -36.450 -41.860  34.411  1.00  0.88           H  
ATOM   4381  HG1 THR A 279     -36.673 -39.808  34.633  1.00  0.88           H  
ATOM   4382 1HG2 THR A 279     -36.012 -41.428  36.784  1.00  0.88           H  
ATOM   4383 2HG2 THR A 279     -35.080 -42.834  36.203  1.00  0.88           H  
ATOM   4384 3HG2 THR A 279     -34.278 -41.261  36.425  1.00  0.88           H  
ATOM   4385  N   ILE A 280     -35.365 -42.739  31.710  1.00  0.87           N  
ATOM   4386  CA  ILE A 280     -35.762 -42.747  30.322  1.00  0.87           C  
ATOM   4387  C   ILE A 280     -37.161 -43.283  30.119  1.00  0.87           C  
ATOM   4388  O   ILE A 280     -37.524 -44.321  30.674  1.00  0.87           O  
ATOM   4389  CB  ILE A 280     -34.807 -43.631  29.508  1.00  0.87           C  
ATOM   4390  CG1 ILE A 280     -33.400 -43.172  29.649  1.00  0.87           C  
ATOM   4391  CG2 ILE A 280     -35.172 -43.578  28.077  1.00  0.87           C  
ATOM   4392  CD1 ILE A 280     -32.431 -44.111  29.052  1.00  0.87           C  
ATOM   4393  H   ILE A 280     -35.399 -43.603  32.254  1.00  0.87           H  
ATOM   4394  HA  ILE A 280     -35.722 -41.729  29.940  1.00  0.87           H  
ATOM   4395  HB  ILE A 280     -34.871 -44.660  29.862  1.00  0.87           H  
ATOM   4396 1HG1 ILE A 280     -33.302 -42.195  29.179  1.00  0.87           H  
ATOM   4397 2HG1 ILE A 280     -33.151 -43.085  30.702  1.00  0.87           H  
ATOM   4398 1HG2 ILE A 280     -34.506 -44.196  27.553  1.00  0.87           H  
ATOM   4399 2HG2 ILE A 280     -36.175 -43.922  27.921  1.00  0.87           H  
ATOM   4400 3HG2 ILE A 280     -35.087 -42.557  27.726  1.00  0.87           H  
ATOM   4401 1HD1 ILE A 280     -31.439 -43.716  29.211  1.00  0.87           H  
ATOM   4402 2HD1 ILE A 280     -32.516 -45.083  29.527  1.00  0.87           H  
ATOM   4403 3HD1 ILE A 280     -32.623 -44.209  27.997  1.00  0.87           H  
ATOM   4404  N   PHE A 281     -37.962 -42.576  29.349  1.00  0.89           N  
ATOM   4405  CA  PHE A 281     -39.270 -43.111  29.027  1.00  0.89           C  
ATOM   4406  C   PHE A 281     -39.203 -43.887  27.737  1.00  0.89           C  
ATOM   4407  O   PHE A 281     -38.745 -43.370  26.714  1.00  0.89           O  
ATOM   4408  CB  PHE A 281     -40.337 -42.044  28.879  1.00  0.89           C  
ATOM   4409  CG  PHE A 281     -41.618 -42.671  28.474  1.00  0.89           C  
ATOM   4410  CD1 PHE A 281     -42.355 -43.427  29.361  1.00  0.89           C  
ATOM   4411  CD2 PHE A 281     -42.074 -42.544  27.174  1.00  0.89           C  
ATOM   4412  CE1 PHE A 281     -43.480 -44.050  28.954  1.00  0.89           C  
ATOM   4413  CE2 PHE A 281     -43.216 -43.176  26.787  1.00  0.89           C  
ATOM   4414  CZ  PHE A 281     -43.894 -43.931  27.675  1.00  0.89           C  
ATOM   4415  H   PHE A 281     -37.621 -41.711  28.932  1.00  0.89           H  
ATOM   4416  HA  PHE A 281     -39.575 -43.811  29.800  1.00  0.89           H  
ATOM   4417 1HB  PHE A 281     -40.474 -41.469  29.785  1.00  0.89           H  
ATOM   4418 2HB  PHE A 281     -40.035 -41.395  28.106  1.00  0.89           H  
ATOM   4419  HD1 PHE A 281     -42.022 -43.550  30.378  1.00  0.89           H  
ATOM   4420  HD2 PHE A 281     -41.501 -41.952  26.460  1.00  0.89           H  
ATOM   4421  HE1 PHE A 281     -44.036 -44.655  29.653  1.00  0.89           H  
ATOM   4422  HE2 PHE A 281     -43.579 -43.097  25.768  1.00  0.89           H  
ATOM   4423  HZ  PHE A 281     -44.755 -44.441  27.358  1.00  0.89           H  
ATOM   4424  N   ILE A 282     -39.637 -45.139  27.790  1.00  0.91           N  
ATOM   4425  CA  ILE A 282     -39.633 -45.947  26.588  1.00  0.91           C  
ATOM   4426  C   ILE A 282     -41.069 -46.411  26.235  1.00  0.91           C  
ATOM   4427  O   ILE A 282     -41.646 -47.242  26.949  1.00  0.91           O  
ATOM   4428  CB  ILE A 282     -38.645 -47.123  26.704  1.00  0.91           C  
ATOM   4429  CG1 ILE A 282     -37.224 -46.557  26.958  1.00  0.91           C  
ATOM   4430  CG2 ILE A 282     -38.690 -47.966  25.449  1.00  0.91           C  
ATOM   4431  CD1 ILE A 282     -36.154 -47.579  27.184  1.00  0.91           C  
ATOM   4432  H   ILE A 282     -39.986 -45.514  28.680  1.00  0.91           H  
ATOM   4433  HA  ILE A 282     -39.203 -45.354  25.800  1.00  0.91           H  
ATOM   4434  HB  ILE A 282     -38.908 -47.739  27.568  1.00  0.91           H  
ATOM   4435 1HG1 ILE A 282     -36.938 -45.927  26.116  1.00  0.91           H  
ATOM   4436 2HG1 ILE A 282     -37.263 -45.949  27.857  1.00  0.91           H  
ATOM   4437 1HG2 ILE A 282     -37.991 -48.795  25.539  1.00  0.91           H  
ATOM   4438 2HG2 ILE A 282     -39.684 -48.351  25.317  1.00  0.91           H  
ATOM   4439 3HG2 ILE A 282     -38.419 -47.353  24.590  1.00  0.91           H  
ATOM   4440 1HD1 ILE A 282     -35.212 -47.068  27.371  1.00  0.91           H  
ATOM   4441 2HD1 ILE A 282     -36.405 -48.187  28.025  1.00  0.91           H  
ATOM   4442 3HD1 ILE A 282     -36.057 -48.205  26.301  1.00  0.91           H  
ATOM   4443  N   PRO A 283     -41.648 -45.942  25.106  1.00  0.94           N  
ATOM   4444  CA  PRO A 283     -42.999 -46.219  24.614  1.00  0.94           C  
ATOM   4445  C   PRO A 283     -43.290 -47.705  24.417  1.00  0.94           C  
ATOM   4446  O   PRO A 283     -44.443 -48.123  24.436  1.00  0.94           O  
ATOM   4447  CB  PRO A 283     -43.004 -45.492  23.270  1.00  0.94           C  
ATOM   4448  CG  PRO A 283     -41.984 -44.411  23.411  1.00  0.94           C  
ATOM   4449  CD  PRO A 283     -40.917 -44.968  24.265  1.00  0.94           C  
ATOM   4450  HA  PRO A 283     -43.735 -45.773  25.298  1.00  0.94           H  
ATOM   4451 1HB  PRO A 283     -42.764 -46.202  22.454  1.00  0.94           H  
ATOM   4452 2HB  PRO A 283     -44.008 -45.092  23.060  1.00  0.94           H  
ATOM   4453 1HG  PRO A 283     -41.617 -44.101  22.420  1.00  0.94           H  
ATOM   4454 2HG  PRO A 283     -42.422 -43.541  23.866  1.00  0.94           H  
ATOM   4455 1HD  PRO A 283     -40.134 -45.453  23.660  1.00  0.94           H  
ATOM   4456 2HD  PRO A 283     -40.552 -44.109  24.854  1.00  0.94           H  
ATOM   4457  N   ASP A 284     -42.241 -48.512  24.279  1.00  0.97           N  
ATOM   4458  CA  ASP A 284     -42.378 -49.953  24.085  1.00  0.97           C  
ATOM   4459  C   ASP A 284     -42.452 -50.719  25.405  1.00  0.97           C  
ATOM   4460  O   ASP A 284     -42.563 -51.947  25.412  1.00  0.97           O  
ATOM   4461  CB  ASP A 284     -41.209 -50.482  23.251  1.00  0.97           C  
ATOM   4462  CG  ASP A 284     -41.275 -50.024  21.827  1.00  0.97           C  
ATOM   4463  OD1 ASP A 284     -42.363 -50.053  21.290  1.00  0.97           O  
ATOM   4464  OD2 ASP A 284     -40.266 -49.638  21.268  1.00  0.97           O  
ATOM   4465  H   ASP A 284     -41.313 -48.119  24.281  1.00  0.97           H  
ATOM   4466  HA  ASP A 284     -43.304 -50.136  23.540  1.00  0.97           H  
ATOM   4467 1HB  ASP A 284     -40.268 -50.148  23.684  1.00  0.97           H  
ATOM   4468 2HB  ASP A 284     -41.209 -51.572  23.275  1.00  0.97           H  
ATOM   4469  N   THR A 285     -42.372 -49.993  26.520  1.00  0.98           N  
ATOM   4470  CA  THR A 285     -42.456 -50.582  27.840  1.00  0.98           C  
ATOM   4471  C   THR A 285     -43.608 -49.877  28.523  1.00  0.98           C  
ATOM   4472  O   THR A 285     -44.147 -50.319  29.532  1.00  0.98           O  
ATOM   4473  CB  THR A 285     -41.185 -50.317  28.643  1.00  0.98           C  
ATOM   4474  OG1 THR A 285     -41.083 -48.901  28.893  1.00  0.98           O  
ATOM   4475  CG2 THR A 285     -39.964 -50.743  27.841  1.00  0.98           C  
ATOM   4476  H   THR A 285     -42.274 -48.981  26.476  1.00  0.98           H  
ATOM   4477  HA  THR A 285     -42.667 -51.648  27.773  1.00  0.98           H  
ATOM   4478  HB  THR A 285     -41.218 -50.855  29.578  1.00  0.98           H  
ATOM   4479  HG1 THR A 285     -41.275 -48.407  28.078  1.00  0.98           H  
ATOM   4480 1HG2 THR A 285     -39.062 -50.532  28.415  1.00  0.98           H  
ATOM   4481 2HG2 THR A 285     -40.014 -51.803  27.617  1.00  0.98           H  
ATOM   4482 3HG2 THR A 285     -39.937 -50.186  26.915  1.00  0.98           H  
ATOM   4483  N   CYS A 286     -43.939 -48.717  27.967  1.00  0.97           N  
ATOM   4484  CA  CYS A 286     -44.972 -47.822  28.487  1.00  0.97           C  
ATOM   4485  C   CYS A 286     -44.657 -47.378  29.917  1.00  0.97           C  
ATOM   4486  O   CYS A 286     -45.558 -47.035  30.676  1.00  0.97           O  
ATOM   4487  CB  CYS A 286     -46.337 -48.528  28.489  1.00  0.97           C  
ATOM   4488  SG  CYS A 286     -46.798 -49.247  26.880  1.00  0.97           S  
ATOM   4489  H   CYS A 286     -43.401 -48.420  27.163  1.00  0.97           H  
ATOM   4490  HA  CYS A 286     -45.026 -46.945  27.845  1.00  0.97           H  
ATOM   4491 1HB  CYS A 286     -46.348 -49.320  29.235  1.00  0.97           H  
ATOM   4492 2HB  CYS A 286     -47.108 -47.810  28.768  1.00  0.97           H  
ATOM   4493  N   ARG A 287     -43.361 -47.339  30.258  1.00  0.95           N  
ATOM   4494  CA  ARG A 287     -42.892 -46.950  31.584  1.00  0.95           C  
ATOM   4495  C   ARG A 287     -41.494 -46.319  31.584  1.00  0.95           C  
ATOM   4496  O   ARG A 287     -40.802 -46.256  30.558  1.00  0.95           O  
ATOM   4497  CB  ARG A 287     -42.875 -48.165  32.510  1.00  0.95           C  
ATOM   4498  CG  ARG A 287     -41.998 -49.275  32.017  1.00  0.95           C  
ATOM   4499  CD  ARG A 287     -41.641 -50.209  33.042  1.00  0.95           C  
ATOM   4500  NE  ARG A 287     -40.738 -49.626  33.939  1.00  0.95           N  
ATOM   4501  CZ  ARG A 287     -40.168 -50.224  34.951  1.00  0.95           C  
ATOM   4502  NH1 ARG A 287     -40.347 -51.482  35.287  1.00  0.95           N  
ATOM   4503  NH2 ARG A 287     -39.359 -49.515  35.650  1.00  0.95           N  
ATOM   4504  H   ARG A 287     -42.665 -47.678  29.599  1.00  0.95           H  
ATOM   4505  HA  ARG A 287     -43.594 -46.222  31.991  1.00  0.95           H  
ATOM   4506 1HB  ARG A 287     -42.524 -47.881  33.502  1.00  0.95           H  
ATOM   4507 2HB  ARG A 287     -43.886 -48.564  32.618  1.00  0.95           H  
ATOM   4508 1HG  ARG A 287     -42.528 -49.824  31.271  1.00  0.95           H  
ATOM   4509 2HG  ARG A 287     -41.083 -48.860  31.588  1.00  0.95           H  
ATOM   4510 1HD  ARG A 287     -42.534 -50.482  33.595  1.00  0.95           H  
ATOM   4511 2HD  ARG A 287     -41.178 -51.091  32.606  1.00  0.95           H  
ATOM   4512  HE  ARG A 287     -40.466 -48.638  33.812  1.00  0.95           H  
ATOM   4513 1HH1 ARG A 287     -40.943 -52.131  34.796  1.00  0.95           H  
ATOM   4514 2HH1 ARG A 287     -39.812 -51.822  36.085  1.00  0.95           H  
ATOM   4515 1HH2 ARG A 287     -39.201 -48.540  35.389  1.00  0.95           H  
ATOM   4516 2HH2 ARG A 287     -38.887 -49.952  36.436  1.00  0.95           H  
ATOM   4517  N   ILE A 288     -41.117 -45.817  32.760  1.00  0.91           N  
ATOM   4518  CA  ILE A 288     -39.809 -45.223  33.016  1.00  0.91           C  
ATOM   4519  C   ILE A 288     -38.784 -46.278  33.443  1.00  0.91           C  
ATOM   4520  O   ILE A 288     -39.071 -47.110  34.312  1.00  0.91           O  
ATOM   4521  CB  ILE A 288     -39.912 -44.138  34.111  1.00  0.91           C  
ATOM   4522  CG1 ILE A 288     -40.887 -43.054  33.699  1.00  0.91           C  
ATOM   4523  CG2 ILE A 288     -38.554 -43.513  34.341  1.00  0.91           C  
ATOM   4524  CD1 ILE A 288     -40.445 -42.357  32.470  1.00  0.91           C  
ATOM   4525  H   ILE A 288     -41.769 -45.864  33.532  1.00  0.91           H  
ATOM   4526  HA  ILE A 288     -39.457 -44.758  32.100  1.00  0.91           H  
ATOM   4527  HB  ILE A 288     -40.276 -44.580  35.037  1.00  0.91           H  
ATOM   4528 1HG1 ILE A 288     -41.865 -43.501  33.514  1.00  0.91           H  
ATOM   4529 2HG1 ILE A 288     -40.990 -42.324  34.505  1.00  0.91           H  
ATOM   4530 1HG2 ILE A 288     -38.641 -42.743  35.109  1.00  0.91           H  
ATOM   4531 2HG2 ILE A 288     -37.837 -44.266  34.666  1.00  0.91           H  
ATOM   4532 3HG2 ILE A 288     -38.207 -43.060  33.409  1.00  0.91           H  
ATOM   4533 1HD1 ILE A 288     -41.160 -41.602  32.189  1.00  0.91           H  
ATOM   4534 2HD1 ILE A 288     -39.478 -41.892  32.644  1.00  0.91           H  
ATOM   4535 3HD1 ILE A 288     -40.355 -43.077  31.704  1.00  0.91           H  
ATOM   4536  N   ILE A 289     -37.621 -46.243  32.787  1.00  0.88           N  
ATOM   4537  CA  ILE A 289     -36.466 -47.120  32.991  1.00  0.88           C  
ATOM   4538  C   ILE A 289     -35.336 -46.333  33.695  1.00  0.88           C  
ATOM   4539  O   ILE A 289     -35.085 -45.180  33.332  1.00  0.88           O  
ATOM   4540  CB  ILE A 289     -36.033 -47.688  31.627  1.00  0.88           C  
ATOM   4541  CG1 ILE A 289     -37.238 -48.452  30.970  1.00  0.88           C  
ATOM   4542  CG2 ILE A 289     -34.849 -48.552  31.746  1.00  0.88           C  
ATOM   4543  CD1 ILE A 289     -37.774 -49.619  31.778  1.00  0.88           C  
ATOM   4544  H   ILE A 289     -37.531 -45.528  32.066  1.00  0.88           H  
ATOM   4545  HA  ILE A 289     -36.764 -47.942  33.631  1.00  0.88           H  
ATOM   4546  HB  ILE A 289     -35.791 -46.852  30.965  1.00  0.88           H  
ATOM   4547 1HG1 ILE A 289     -38.055 -47.742  30.804  1.00  0.88           H  
ATOM   4548 2HG1 ILE A 289     -36.928 -48.846  30.022  1.00  0.88           H  
ATOM   4549 1HG2 ILE A 289     -34.571 -48.916  30.783  1.00  0.88           H  
ATOM   4550 2HG2 ILE A 289     -34.045 -47.994  32.172  1.00  0.88           H  
ATOM   4551 3HG2 ILE A 289     -35.070 -49.364  32.360  1.00  0.88           H  
ATOM   4552 1HD1 ILE A 289     -38.605 -50.081  31.243  1.00  0.88           H  
ATOM   4553 2HD1 ILE A 289     -36.986 -50.355  31.927  1.00  0.88           H  
ATOM   4554 3HD1 ILE A 289     -38.120 -49.259  32.742  1.00  0.88           H  
ATOM   4555  N   ASN A 290     -34.711 -46.890  34.760  1.00  0.85           N  
ATOM   4556  CA  ASN A 290     -33.710 -46.118  35.525  1.00  0.85           C  
ATOM   4557  C   ASN A 290     -32.262 -46.598  35.329  1.00  0.85           C  
ATOM   4558  O   ASN A 290     -31.916 -47.730  35.698  1.00  0.85           O  
ATOM   4559  CB  ASN A 290     -34.098 -46.091  36.996  1.00  0.85           C  
ATOM   4560  CG  ASN A 290     -33.239 -45.191  37.871  1.00  0.85           C  
ATOM   4561  OD1 ASN A 290     -32.061 -44.949  37.619  1.00  0.85           O  
ATOM   4562  ND2 ASN A 290     -33.854 -44.687  38.923  1.00  0.85           N  
ATOM   4563  H   ASN A 290     -34.877 -47.857  35.058  1.00  0.85           H  
ATOM   4564  HA  ASN A 290     -33.732 -45.087  35.169  1.00  0.85           H  
ATOM   4565 1HB  ASN A 290     -35.136 -45.767  37.083  1.00  0.85           H  
ATOM   4566 2HB  ASN A 290     -34.043 -47.108  37.391  1.00  0.85           H  
ATOM   4567 1HD2 ASN A 290     -33.367 -44.089  39.561  1.00  0.85           H  
ATOM   4568 2HD2 ASN A 290     -34.816 -44.907  39.092  1.00  0.85           H  
ATOM   4569  N   LEU A 291     -31.458 -45.760  34.653  1.00  0.84           N  
ATOM   4570  CA  LEU A 291     -30.051 -46.035  34.345  1.00  0.84           C  
ATOM   4571  C   LEU A 291     -29.078 -45.282  35.272  1.00  0.84           C  
ATOM   4572  O   LEU A 291     -29.052 -44.048  35.310  1.00  0.84           O  
ATOM   4573  CB  LEU A 291     -29.747 -45.685  32.873  1.00  0.84           C  
ATOM   4574  CG  LEU A 291     -30.055 -46.775  31.803  1.00  0.84           C  
ATOM   4575  CD1 LEU A 291     -31.518 -47.062  31.785  1.00  0.84           C  
ATOM   4576  CD2 LEU A 291     -29.531 -46.322  30.437  1.00  0.84           C  
ATOM   4577  H   LEU A 291     -31.825 -44.843  34.400  1.00  0.84           H  
ATOM   4578  HA  LEU A 291     -29.882 -47.089  34.488  1.00  0.84           H  
ATOM   4579 1HB  LEU A 291     -30.311 -44.788  32.612  1.00  0.84           H  
ATOM   4580 2HB  LEU A 291     -28.704 -45.465  32.795  1.00  0.84           H  
ATOM   4581  HG  LEU A 291     -29.558 -47.667  32.053  1.00  0.84           H  
ATOM   4582 1HD1 LEU A 291     -31.718 -47.829  31.060  1.00  0.84           H  
ATOM   4583 2HD1 LEU A 291     -31.820 -47.410  32.757  1.00  0.84           H  
ATOM   4584 3HD1 LEU A 291     -32.074 -46.166  31.533  1.00  0.84           H  
ATOM   4585 1HD2 LEU A 291     -29.731 -47.097  29.696  1.00  0.84           H  
ATOM   4586 2HD2 LEU A 291     -30.019 -45.408  30.141  1.00  0.84           H  
ATOM   4587 3HD2 LEU A 291     -28.454 -46.153  30.498  1.00  0.84           H  
ATOM   4588  N   GLU A 292     -28.257 -46.017  36.015  1.00  0.85           N  
ATOM   4589  CA  GLU A 292     -27.330 -45.389  36.949  1.00  0.85           C  
ATOM   4590  C   GLU A 292     -25.906 -45.341  36.452  1.00  0.85           C  
ATOM   4591  O   GLU A 292     -25.431 -46.221  35.738  1.00  0.85           O  
ATOM   4592  CB  GLU A 292     -27.365 -46.045  38.333  1.00  0.85           C  
ATOM   4593  CG  GLU A 292     -28.629 -45.765  39.138  1.00  0.85           C  
ATOM   4594  CD  GLU A 292     -28.602 -46.386  40.531  1.00  0.85           C  
ATOM   4595  OE1 GLU A 292     -27.670 -47.093  40.823  1.00  0.85           O  
ATOM   4596  OE2 GLU A 292     -29.513 -46.151  41.293  1.00  0.85           O  
ATOM   4597  H   GLU A 292     -28.280 -47.028  35.921  1.00  0.85           H  
ATOM   4598  HA  GLU A 292     -27.650 -44.358  37.090  1.00  0.85           H  
ATOM   4599 1HB  GLU A 292     -27.279 -47.125  38.217  1.00  0.85           H  
ATOM   4600 2HB  GLU A 292     -26.505 -45.711  38.917  1.00  0.85           H  
ATOM   4601 1HG  GLU A 292     -28.712 -44.700  39.249  1.00  0.85           H  
ATOM   4602 2HG  GLU A 292     -29.502 -46.103  38.585  1.00  0.85           H  
ATOM   4603  N   PHE A 293     -25.221 -44.281  36.826  1.00  0.87           N  
ATOM   4604  CA  PHE A 293     -23.836 -44.119  36.451  1.00  0.87           C  
ATOM   4605  C   PHE A 293     -23.001 -45.255  36.990  1.00  0.87           C  
ATOM   4606  O   PHE A 293     -23.093 -45.605  38.167  1.00  0.87           O  
ATOM   4607  CB  PHE A 293     -23.330 -42.767  36.888  1.00  0.87           C  
ATOM   4608  CG  PHE A 293     -21.940 -42.522  36.510  1.00  0.87           C  
ATOM   4609  CD1 PHE A 293     -21.553 -42.583  35.185  1.00  0.87           C  
ATOM   4610  CD2 PHE A 293     -21.014 -42.182  37.468  1.00  0.87           C  
ATOM   4611  CE1 PHE A 293     -20.254 -42.354  34.842  1.00  0.87           C  
ATOM   4612  CE2 PHE A 293     -19.730 -41.929  37.122  1.00  0.87           C  
ATOM   4613  CZ  PHE A 293     -19.342 -42.025  35.813  1.00  0.87           C  
ATOM   4614  H   PHE A 293     -25.663 -43.577  37.400  1.00  0.87           H  
ATOM   4615  HA  PHE A 293     -23.765 -44.143  35.364  1.00  0.87           H  
ATOM   4616 1HB  PHE A 293     -23.938 -41.997  36.454  1.00  0.87           H  
ATOM   4617 2HB  PHE A 293     -23.411 -42.671  37.970  1.00  0.87           H  
ATOM   4618  HD1 PHE A 293     -22.288 -42.840  34.417  1.00  0.87           H  
ATOM   4619  HD2 PHE A 293     -21.329 -42.110  38.510  1.00  0.87           H  
ATOM   4620  HE1 PHE A 293     -19.941 -42.433  33.806  1.00  0.87           H  
ATOM   4621  HE2 PHE A 293     -19.002 -41.663  37.884  1.00  0.87           H  
ATOM   4622  HZ  PHE A 293     -18.302 -41.840  35.546  1.00  0.87           H  
ATOM   4623  N   THR A 294     -22.184 -45.825  36.118  1.00  0.91           N  
ATOM   4624  CA  THR A 294     -21.360 -46.978  36.437  1.00  0.91           C  
ATOM   4625  C   THR A 294     -19.943 -46.643  36.892  1.00  0.91           C  
ATOM   4626  O   THR A 294     -19.089 -47.526  36.956  1.00  0.91           O  
ATOM   4627  CB  THR A 294     -21.251 -47.886  35.211  1.00  0.91           C  
ATOM   4628  OG1 THR A 294     -20.611 -47.178  34.156  1.00  0.91           O  
ATOM   4629  CG2 THR A 294     -22.592 -48.277  34.744  1.00  0.91           C  
ATOM   4630  H   THR A 294     -22.170 -45.474  35.157  1.00  0.91           H  
ATOM   4631  HA  THR A 294     -21.850 -47.530  37.239  1.00  0.91           H  
ATOM   4632  HB  THR A 294     -20.676 -48.774  35.457  1.00  0.91           H  
ATOM   4633  HG1 THR A 294     -21.107 -46.342  33.975  1.00  0.91           H  
ATOM   4634 1HG2 THR A 294     -22.457 -48.894  33.880  1.00  0.91           H  
ATOM   4635 2HG2 THR A 294     -23.120 -48.829  35.520  1.00  0.91           H  
ATOM   4636 3HG2 THR A 294     -23.164 -47.392  34.478  1.00  0.91           H  
ATOM   4637  N   GLY A 295     -19.627 -45.369  37.084  1.00  0.94           N  
ATOM   4638  CA  GLY A 295     -18.274 -44.965  37.495  1.00  0.94           C  
ATOM   4639  C   GLY A 295     -17.351 -44.779  36.285  1.00  0.94           C  
ATOM   4640  O   GLY A 295     -16.652 -43.773  36.145  1.00  0.94           O  
ATOM   4641  H   GLY A 295     -20.349 -44.669  36.979  1.00  0.94           H  
ATOM   4642 1HA  GLY A 295     -18.316 -44.049  38.077  1.00  0.94           H  
ATOM   4643 2HA  GLY A 295     -17.857 -45.727  38.151  1.00  0.94           H  
ATOM   4644  N   GLN A 296     -17.353 -45.789  35.437  1.00  0.96           N  
ATOM   4645  CA  GLN A 296     -16.567 -45.877  34.220  1.00  0.96           C  
ATOM   4646  C   GLN A 296     -16.995 -44.898  33.112  1.00  0.96           C  
ATOM   4647  O   GLN A 296     -18.187 -44.776  32.781  1.00  0.96           O  
ATOM   4648  CB  GLN A 296     -16.657 -47.313  33.683  1.00  0.96           C  
ATOM   4649  CG  GLN A 296     -15.814 -47.604  32.450  1.00  0.96           C  
ATOM   4650  CD  GLN A 296     -14.314 -47.650  32.767  1.00  0.96           C  
ATOM   4651  OE1 GLN A 296     -13.878 -48.398  33.657  1.00  0.96           O  
ATOM   4652  NE2 GLN A 296     -13.527 -46.854  32.057  1.00  0.96           N  
ATOM   4653  H   GLN A 296     -17.947 -46.574  35.696  1.00  0.96           H  
ATOM   4654  HA  GLN A 296     -15.531 -45.658  34.474  1.00  0.96           H  
ATOM   4655 1HB  GLN A 296     -16.354 -48.008  34.465  1.00  0.96           H  
ATOM   4656 2HB  GLN A 296     -17.698 -47.538  33.437  1.00  0.96           H  
ATOM   4657 1HG  GLN A 296     -16.104 -48.574  32.051  1.00  0.96           H  
ATOM   4658 2HG  GLN A 296     -15.991 -46.842  31.700  1.00  0.96           H  
ATOM   4659 1HE2 GLN A 296     -12.543 -46.840  32.223  1.00  0.96           H  
ATOM   4660 2HE2 GLN A 296     -13.936 -46.240  31.343  1.00  0.96           H  
ATOM   4661  N   SER A 297     -16.003 -44.204  32.550  1.00  0.95           N  
ATOM   4662  CA  SER A 297     -16.220 -43.355  31.383  1.00  0.95           C  
ATOM   4663  C   SER A 297     -15.705 -44.132  30.166  1.00  0.95           C  
ATOM   4664  O   SER A 297     -14.878 -45.041  30.308  1.00  0.95           O  
ATOM   4665  CB  SER A 297     -15.485 -42.032  31.524  1.00  0.95           C  
ATOM   4666  OG  SER A 297     -14.097 -42.228  31.534  1.00  0.95           O  
ATOM   4667  H   SER A 297     -15.068 -44.308  32.920  1.00  0.95           H  
ATOM   4668  HA  SER A 297     -17.283 -43.169  31.255  1.00  0.95           H  
ATOM   4669 1HB  SER A 297     -15.758 -41.373  30.702  1.00  0.95           H  
ATOM   4670 2HB  SER A 297     -15.796 -41.542  32.445  1.00  0.95           H  
ATOM   4671  HG  SER A 297     -13.874 -42.554  30.656  1.00  0.95           H  
ATOM   4672  N   GLU A 298     -16.148 -43.769  28.967  1.00  0.92           N  
ATOM   4673  CA  GLU A 298     -15.647 -44.445  27.762  1.00  0.92           C  
ATOM   4674  C   GLU A 298     -15.420 -43.455  26.631  1.00  0.92           C  
ATOM   4675  O   GLU A 298     -16.121 -42.453  26.543  1.00  0.92           O  
ATOM   4676  CB  GLU A 298     -16.589 -45.570  27.281  1.00  0.92           C  
ATOM   4677  CG  GLU A 298     -16.793 -46.762  28.274  1.00  0.92           C  
ATOM   4678  CD  GLU A 298     -17.516 -47.965  27.653  1.00  0.92           C  
ATOM   4679  OE1 GLU A 298     -17.756 -47.937  26.472  1.00  0.92           O  
ATOM   4680  OE2 GLU A 298     -17.829 -48.902  28.367  1.00  0.92           O  
ATOM   4681  H   GLU A 298     -16.812 -42.997  28.905  1.00  0.92           H  
ATOM   4682  HA  GLU A 298     -14.685 -44.898  27.996  1.00  0.92           H  
ATOM   4683 1HB  GLU A 298     -17.566 -45.139  27.091  1.00  0.92           H  
ATOM   4684 2HB  GLU A 298     -16.223 -45.973  26.336  1.00  0.92           H  
ATOM   4685 1HG  GLU A 298     -15.822 -47.088  28.647  1.00  0.92           H  
ATOM   4686 2HG  GLU A 298     -17.376 -46.409  29.127  1.00  0.92           H  
ATOM   4687  N   THR A 299     -14.456 -43.730  25.752  1.00  0.87           N  
ATOM   4688  CA  THR A 299     -14.242 -42.824  24.630  1.00  0.87           C  
ATOM   4689  C   THR A 299     -14.735 -43.443  23.328  1.00  0.87           C  
ATOM   4690  O   THR A 299     -14.307 -44.534  22.941  1.00  0.87           O  
ATOM   4691  CB  THR A 299     -12.758 -42.419  24.535  1.00  0.87           C  
ATOM   4692  OG1 THR A 299     -12.351 -41.747  25.772  1.00  0.87           O  
ATOM   4693  CG2 THR A 299     -12.549 -41.483  23.363  1.00  0.87           C  
ATOM   4694  H   THR A 299     -13.894 -44.565  25.853  1.00  0.87           H  
ATOM   4695  HA  THR A 299     -14.823 -41.932  24.784  1.00  0.87           H  
ATOM   4696  HB  THR A 299     -12.152 -43.312  24.401  1.00  0.87           H  
ATOM   4697  HG1 THR A 299     -12.606 -40.814  25.754  1.00  0.87           H  
ATOM   4698 1HG2 THR A 299     -11.500 -41.204  23.300  1.00  0.87           H  
ATOM   4699 2HG2 THR A 299     -12.851 -41.975  22.444  1.00  0.87           H  
ATOM   4700 3HG2 THR A 299     -13.147 -40.599  23.514  1.00  0.87           H  
ATOM   4701  N   ILE A 300     -15.674 -42.751  22.686  1.00  0.83           N  
ATOM   4702  CA  ILE A 300     -16.302 -43.222  21.467  1.00  0.83           C  
ATOM   4703  C   ILE A 300     -15.908 -42.311  20.312  1.00  0.83           C  
ATOM   4704  O   ILE A 300     -16.223 -41.125  20.333  1.00  0.83           O  
ATOM   4705  CB  ILE A 300     -17.825 -43.172  21.622  1.00  0.83           C  
ATOM   4706  CG1 ILE A 300     -18.296 -43.911  22.922  1.00  0.83           C  
ATOM   4707  CG2 ILE A 300     -18.489 -43.802  20.426  1.00  0.83           C  
ATOM   4708  CD1 ILE A 300     -17.958 -45.372  22.980  1.00  0.83           C  
ATOM   4709  H   ILE A 300     -15.954 -41.850  23.072  1.00  0.83           H  
ATOM   4710  HA  ILE A 300     -15.976 -44.238  21.253  1.00  0.83           H  
ATOM   4711  HB  ILE A 300     -18.128 -42.138  21.700  1.00  0.83           H  
ATOM   4712 1HG1 ILE A 300     -17.847 -43.417  23.788  1.00  0.83           H  
ATOM   4713 2HG1 ILE A 300     -19.380 -43.821  23.000  1.00  0.83           H  
ATOM   4714 1HG2 ILE A 300     -19.569 -43.749  20.539  1.00  0.83           H  
ATOM   4715 2HG2 ILE A 300     -18.193 -43.280  19.522  1.00  0.83           H  
ATOM   4716 3HG2 ILE A 300     -18.190 -44.848  20.347  1.00  0.83           H  
ATOM   4717 1HD1 ILE A 300     -18.329 -45.797  23.915  1.00  0.83           H  
ATOM   4718 2HD1 ILE A 300     -18.423 -45.884  22.137  1.00  0.83           H  
ATOM   4719 3HD1 ILE A 300     -16.879 -45.504  22.931  1.00  0.83           H  
ATOM   4720  N   GLN A 301     -15.200 -42.837  19.323  1.00  0.79           N  
ATOM   4721  CA  GLN A 301     -14.748 -42.023  18.188  1.00  0.79           C  
ATOM   4722  C   GLN A 301     -14.078 -40.711  18.627  1.00  0.79           C  
ATOM   4723  O   GLN A 301     -14.318 -39.653  18.049  1.00  0.79           O  
ATOM   4724  CB  GLN A 301     -15.923 -41.700  17.264  1.00  0.79           C  
ATOM   4725  CG  GLN A 301     -16.543 -42.881  16.561  1.00  0.79           C  
ATOM   4726  CD  GLN A 301     -15.661 -43.444  15.457  1.00  0.79           C  
ATOM   4727  OE1 GLN A 301     -14.597 -42.897  15.158  1.00  0.79           O  
ATOM   4728  NE2 GLN A 301     -16.097 -44.541  14.844  1.00  0.79           N  
ATOM   4729  H   GLN A 301     -14.972 -43.822  19.355  1.00  0.79           H  
ATOM   4730  HA  GLN A 301     -14.014 -42.599  17.627  1.00  0.79           H  
ATOM   4731 1HB  GLN A 301     -16.712 -41.210  17.831  1.00  0.79           H  
ATOM   4732 2HB  GLN A 301     -15.594 -41.003  16.499  1.00  0.79           H  
ATOM   4733 1HG  GLN A 301     -16.755 -43.669  17.280  1.00  0.79           H  
ATOM   4734 2HG  GLN A 301     -17.463 -42.541  16.109  1.00  0.79           H  
ATOM   4735 1HE2 GLN A 301     -15.551 -44.957  14.114  1.00  0.79           H  
ATOM   4736 2HE2 GLN A 301     -16.966 -44.961  15.121  1.00  0.79           H  
ATOM   4737  N   GLY A 302     -13.216 -40.797  19.636  1.00  0.77           N  
ATOM   4738  CA  GLY A 302     -12.490 -39.637  20.140  1.00  0.77           C  
ATOM   4739  C   GLY A 302     -13.253 -38.768  21.157  1.00  0.77           C  
ATOM   4740  O   GLY A 302     -12.685 -37.798  21.664  1.00  0.77           O  
ATOM   4741  H   GLY A 302     -13.064 -41.698  20.061  1.00  0.77           H  
ATOM   4742 1HA  GLY A 302     -11.562 -39.982  20.596  1.00  0.77           H  
ATOM   4743 2HA  GLY A 302     -12.200 -39.019  19.295  1.00  0.77           H  
ATOM   4744  N   ILE A 303     -14.507 -39.102  21.480  1.00  0.76           N  
ATOM   4745  CA  ILE A 303     -15.269 -38.296  22.436  1.00  0.76           C  
ATOM   4746  C   ILE A 303     -15.497 -39.024  23.743  1.00  0.76           C  
ATOM   4747  O   ILE A 303     -16.064 -40.120  23.764  1.00  0.76           O  
ATOM   4748  CB  ILE A 303     -16.658 -37.939  21.898  1.00  0.76           C  
ATOM   4749  CG1 ILE A 303     -16.548 -37.186  20.660  1.00  0.76           C  
ATOM   4750  CG2 ILE A 303     -17.424 -37.087  22.930  1.00  0.76           C  
ATOM   4751  CD1 ILE A 303     -17.842 -37.002  20.006  1.00  0.76           C  
ATOM   4752  H   ILE A 303     -14.963 -39.892  21.029  1.00  0.76           H  
ATOM   4753  HA  ILE A 303     -14.721 -37.380  22.644  1.00  0.76           H  
ATOM   4754  HB  ILE A 303     -17.211 -38.857  21.687  1.00  0.76           H  
ATOM   4755 1HG1 ILE A 303     -16.137 -36.217  20.888  1.00  0.76           H  
ATOM   4756 2HG1 ILE A 303     -15.880 -37.705  19.967  1.00  0.76           H  
ATOM   4757 1HG2 ILE A 303     -18.411 -36.840  22.543  1.00  0.76           H  
ATOM   4758 2HG2 ILE A 303     -17.535 -37.631  23.862  1.00  0.76           H  
ATOM   4759 3HG2 ILE A 303     -16.877 -36.165  23.125  1.00  0.76           H  
ATOM   4760 1HD1 ILE A 303     -17.684 -36.429  19.120  1.00  0.76           H  
ATOM   4761 2HD1 ILE A 303     -18.271 -37.972  19.752  1.00  0.76           H  
ATOM   4762 3HD1 ILE A 303     -18.514 -36.468  20.677  1.00  0.76           H  
ATOM   4763  N   THR A 304     -15.066 -38.439  24.851  1.00  0.75           N  
ATOM   4764  CA  THR A 304     -15.295 -39.133  26.103  1.00  0.75           C  
ATOM   4765  C   THR A 304     -16.695 -38.879  26.591  1.00  0.75           C  
ATOM   4766  O   THR A 304     -17.123 -37.730  26.706  1.00  0.75           O  
ATOM   4767  CB  THR A 304     -14.281 -38.747  27.186  1.00  0.75           C  
ATOM   4768  OG1 THR A 304     -12.951 -39.104  26.731  1.00  0.75           O  
ATOM   4769  CG2 THR A 304     -14.611 -39.488  28.504  1.00  0.75           C  
ATOM   4770  H   THR A 304     -14.597 -37.544  24.822  1.00  0.75           H  
ATOM   4771  HA  THR A 304     -15.199 -40.194  25.947  1.00  0.75           H  
ATOM   4772  HB  THR A 304     -14.320 -37.674  27.359  1.00  0.75           H  
ATOM   4773  HG1 THR A 304     -12.874 -40.061  26.644  1.00  0.75           H  
ATOM   4774 1HG2 THR A 304     -13.889 -39.216  29.269  1.00  0.75           H  
ATOM   4775 2HG2 THR A 304     -15.613 -39.211  28.842  1.00  0.75           H  
ATOM   4776 3HG2 THR A 304     -14.576 -40.566  28.335  1.00  0.75           H  
ATOM   4777  N   GLY A 305     -17.401 -39.967  26.845  1.00  0.74           N  
ATOM   4778  CA  GLY A 305     -18.734 -39.913  27.374  1.00  0.74           C  
ATOM   4779  C   GLY A 305     -18.747 -40.649  28.691  1.00  0.74           C  
ATOM   4780  O   GLY A 305     -17.732 -41.213  29.105  1.00  0.74           O  
ATOM   4781  H   GLY A 305     -16.969 -40.871  26.686  1.00  0.74           H  
ATOM   4782 1HA  GLY A 305     -19.041 -38.882  27.503  1.00  0.74           H  
ATOM   4783 2HA  GLY A 305     -19.434 -40.380  26.692  1.00  0.74           H  
ATOM   4784  N   TRP A 306     -19.900 -40.696  29.319  1.00  0.73           N  
ATOM   4785  CA  TRP A 306     -20.051 -41.366  30.596  1.00  0.73           C  
ATOM   4786  C   TRP A 306     -21.056 -42.485  30.481  1.00  0.73           C  
ATOM   4787  O   TRP A 306     -22.087 -42.325  29.829  1.00  0.73           O  
ATOM   4788  CB  TRP A 306     -20.386 -40.314  31.654  1.00  0.73           C  
ATOM   4789  CG  TRP A 306     -19.123 -39.485  32.008  1.00  0.73           C  
ATOM   4790  CD1 TRP A 306     -18.343 -39.673  33.101  1.00  0.73           C  
ATOM   4791  CD2 TRP A 306     -18.483 -38.408  31.261  1.00  0.73           C  
ATOM   4792  NE1 TRP A 306     -17.282 -38.806  33.091  1.00  0.73           N  
ATOM   4793  CE2 TRP A 306     -17.345 -38.037  31.975  1.00  0.73           C  
ATOM   4794  CE3 TRP A 306     -18.772 -37.749  30.071  1.00  0.73           C  
ATOM   4795  CZ2 TRP A 306     -16.495 -37.044  31.533  1.00  0.73           C  
ATOM   4796  CZ3 TRP A 306     -17.917 -36.762  29.633  1.00  0.73           C  
ATOM   4797  CH2 TRP A 306     -16.811 -36.419  30.339  1.00  0.73           C  
ATOM   4798  H   TRP A 306     -20.680 -40.196  28.900  1.00  0.73           H  
ATOM   4799  HA  TRP A 306     -19.096 -41.804  30.873  1.00  0.73           H  
ATOM   4800 1HB  TRP A 306     -21.146 -39.638  31.262  1.00  0.73           H  
ATOM   4801 2HB  TRP A 306     -20.792 -40.776  32.540  1.00  0.73           H  
ATOM   4802  HD1 TRP A 306     -18.521 -40.396  33.857  1.00  0.73           H  
ATOM   4803  HE1 TRP A 306     -16.558 -38.755  33.791  1.00  0.73           H  
ATOM   4804  HE3 TRP A 306     -19.656 -38.007  29.495  1.00  0.73           H  
ATOM   4805  HZ2 TRP A 306     -15.600 -36.754  32.088  1.00  0.73           H  
ATOM   4806  HZ3 TRP A 306     -18.146 -36.264  28.697  1.00  0.73           H  
ATOM   4807  HH2 TRP A 306     -16.159 -35.636  29.954  1.00  0.73           H  
ATOM   4808  N   LYS A 307     -20.733 -43.651  31.058  1.00  0.73           N  
ATOM   4809  CA  LYS A 307     -21.611 -44.809  30.921  1.00  0.73           C  
ATOM   4810  C   LYS A 307     -22.600 -44.998  32.063  1.00  0.73           C  
ATOM   4811  O   LYS A 307     -22.209 -45.076  33.240  1.00  0.73           O  
ATOM   4812  CB  LYS A 307     -20.778 -46.075  30.778  1.00  0.73           C  
ATOM   4813  CG  LYS A 307     -21.582 -47.332  30.486  1.00  0.73           C  
ATOM   4814  CD  LYS A 307     -20.667 -48.526  30.392  1.00  0.73           C  
ATOM   4815  CE  LYS A 307     -21.418 -49.771  30.024  1.00  0.73           C  
ATOM   4816  NZ  LYS A 307     -20.562 -50.977  30.114  1.00  0.73           N  
ATOM   4817  H   LYS A 307     -19.864 -43.770  31.589  1.00  0.73           H  
ATOM   4818  HA  LYS A 307     -22.199 -44.685  30.013  1.00  0.73           H  
ATOM   4819 1HB  LYS A 307     -20.044 -45.947  29.982  1.00  0.73           H  
ATOM   4820 2HB  LYS A 307     -20.218 -46.245  31.699  1.00  0.73           H  
ATOM   4821 1HG  LYS A 307     -22.304 -47.506  31.289  1.00  0.73           H  
ATOM   4822 2HG  LYS A 307     -22.129 -47.218  29.550  1.00  0.73           H  
ATOM   4823 1HD  LYS A 307     -19.900 -48.336  29.641  1.00  0.73           H  
ATOM   4824 2HD  LYS A 307     -20.178 -48.679  31.356  1.00  0.73           H  
ATOM   4825 1HE  LYS A 307     -22.268 -49.884  30.678  1.00  0.73           H  
ATOM   4826 2HE  LYS A 307     -21.768 -49.676  29.005  1.00  0.73           H  
ATOM   4827 1HZ  LYS A 307     -21.104 -51.787  29.858  1.00  0.73           H  
ATOM   4828 2HZ  LYS A 307     -19.762 -50.885  29.492  1.00  0.73           H  
ATOM   4829 3HZ  LYS A 307     -20.246 -51.076  31.071  1.00  0.73           H  
ATOM   4830  N   TYR A 308     -23.871 -45.141  31.682  1.00  0.74           N  
ATOM   4831  CA  TYR A 308     -24.968 -45.378  32.606  1.00  0.74           C  
ATOM   4832  C   TYR A 308     -25.632 -46.733  32.280  1.00  0.74           C  
ATOM   4833  O   TYR A 308     -25.857 -47.041  31.105  1.00  0.74           O  
ATOM   4834  CB  TYR A 308     -25.975 -44.234  32.449  1.00  0.74           C  
ATOM   4835  CG  TYR A 308     -25.432 -42.836  32.776  1.00  0.74           C  
ATOM   4836  CD1 TYR A 308     -24.683 -42.146  31.829  1.00  0.74           C  
ATOM   4837  CD2 TYR A 308     -25.725 -42.230  33.986  1.00  0.74           C  
ATOM   4838  CE1 TYR A 308     -24.216 -40.874  32.094  1.00  0.74           C  
ATOM   4839  CE2 TYR A 308     -25.260 -40.944  34.246  1.00  0.74           C  
ATOM   4840  CZ  TYR A 308     -24.508 -40.273  33.303  1.00  0.74           C  
ATOM   4841  OH  TYR A 308     -24.064 -38.999  33.555  1.00  0.74           O  
ATOM   4842  H   TYR A 308     -24.092 -45.029  30.690  1.00  0.74           H  
ATOM   4843  HA  TYR A 308     -24.583 -45.419  33.618  1.00  0.74           H  
ATOM   4844 1HB  TYR A 308     -26.366 -44.224  31.428  1.00  0.74           H  
ATOM   4845 2HB  TYR A 308     -26.802 -44.414  33.119  1.00  0.74           H  
ATOM   4846  HD1 TYR A 308     -24.461 -42.614  30.866  1.00  0.74           H  
ATOM   4847  HD2 TYR A 308     -26.327 -42.752  34.728  1.00  0.74           H  
ATOM   4848  HE1 TYR A 308     -23.628 -40.346  31.344  1.00  0.74           H  
ATOM   4849  HE2 TYR A 308     -25.497 -40.457  35.198  1.00  0.74           H  
ATOM   4850  HH  TYR A 308     -24.572 -38.619  34.290  1.00  0.74           H  
ATOM   4851  N   GLU A 309     -25.977 -47.521  33.312  1.00  0.76           N  
ATOM   4852  CA  GLU A 309     -26.619 -48.841  33.133  1.00  0.76           C  
ATOM   4853  C   GLU A 309     -27.909 -49.038  33.915  1.00  0.76           C  
ATOM   4854  O   GLU A 309     -28.053 -48.589  35.055  1.00  0.76           O  
ATOM   4855  CB  GLU A 309     -25.674 -49.997  33.524  1.00  0.76           C  
ATOM   4856  CG  GLU A 309     -24.511 -50.272  32.593  1.00  0.76           C  
ATOM   4857  CD  GLU A 309     -23.546 -51.356  33.100  1.00  0.76           C  
ATOM   4858  OE1 GLU A 309     -23.757 -51.851  34.178  1.00  0.76           O  
ATOM   4859  OE2 GLU A 309     -22.608 -51.687  32.393  1.00  0.76           O  
ATOM   4860  H   GLU A 309     -25.780 -47.190  34.254  1.00  0.76           H  
ATOM   4861  HA  GLU A 309     -26.862 -48.948  32.081  1.00  0.76           H  
ATOM   4862 1HB  GLU A 309     -25.270 -49.808  34.517  1.00  0.76           H  
ATOM   4863 2HB  GLU A 309     -26.257 -50.918  33.586  1.00  0.76           H  
ATOM   4864 1HG  GLU A 309     -24.954 -50.674  31.714  1.00  0.76           H  
ATOM   4865 2HG  GLU A 309     -24.001 -49.357  32.323  1.00  0.76           H  
ATOM   4866  N   ILE A 310     -28.839 -49.758  33.305  1.00  0.78           N  
ATOM   4867  CA  ILE A 310     -30.104 -50.073  33.946  1.00  0.78           C  
ATOM   4868  C   ILE A 310     -29.877 -50.832  35.222  1.00  0.78           C  
ATOM   4869  O   ILE A 310     -29.104 -51.793  35.254  1.00  0.78           O  
ATOM   4870  CB  ILE A 310     -30.970 -50.912  33.021  1.00  0.78           C  
ATOM   4871  CG1 ILE A 310     -32.366 -51.056  33.558  1.00  0.78           C  
ATOM   4872  CG2 ILE A 310     -30.331 -52.216  32.856  1.00  0.78           C  
ATOM   4873  CD1 ILE A 310     -33.295 -51.641  32.555  1.00  0.78           C  
ATOM   4874  H   ILE A 310     -28.659 -50.082  32.354  1.00  0.78           H  
ATOM   4875  HA  ILE A 310     -30.631 -49.156  34.173  1.00  0.78           H  
ATOM   4876  HB  ILE A 310     -31.046 -50.418  32.054  1.00  0.78           H  
ATOM   4877 1HG1 ILE A 310     -32.352 -51.706  34.435  1.00  0.78           H  
ATOM   4878 2HG1 ILE A 310     -32.740 -50.074  33.861  1.00  0.78           H  
ATOM   4879 1HG2 ILE A 310     -30.912 -52.843  32.187  1.00  0.78           H  
ATOM   4880 2HG2 ILE A 310     -29.348 -52.040  32.444  1.00  0.78           H  
ATOM   4881 3HG2 ILE A 310     -30.249 -52.696  33.827  1.00  0.78           H  
ATOM   4882 1HD1 ILE A 310     -34.278 -51.730  32.982  1.00  0.78           H  
ATOM   4883 2HD1 ILE A 310     -33.335 -51.007  31.696  1.00  0.78           H  
ATOM   4884 3HD1 ILE A 310     -32.936 -52.622  32.266  1.00  0.78           H  
ATOM   4885  N   THR A 311     -30.583 -50.443  36.262  1.00  0.80           N  
ATOM   4886  CA  THR A 311     -30.427 -51.137  37.524  1.00  0.80           C  
ATOM   4887  C   THR A 311     -31.427 -52.290  37.622  1.00  0.80           C  
ATOM   4888  O   THR A 311     -32.517 -52.186  37.064  1.00  0.80           O  
ATOM   4889  CB  THR A 311     -30.680 -50.153  38.664  1.00  0.80           C  
ATOM   4890  OG1 THR A 311     -32.033 -49.688  38.608  1.00  0.80           O  
ATOM   4891  CG2 THR A 311     -29.789 -48.997  38.509  1.00  0.80           C  
ATOM   4892  H   THR A 311     -31.178 -49.617  36.164  1.00  0.80           H  
ATOM   4893  HA  THR A 311     -29.406 -51.499  37.578  1.00  0.80           H  
ATOM   4894  HB  THR A 311     -30.499 -50.620  39.626  1.00  0.80           H  
ATOM   4895  HG1 THR A 311     -32.121 -48.913  39.182  1.00  0.80           H  
ATOM   4896 1HG2 THR A 311     -30.000 -48.318  39.312  1.00  0.80           H  
ATOM   4897 2HG2 THR A 311     -28.747 -49.311  38.552  1.00  0.80           H  
ATOM   4898 3HG2 THR A 311     -29.977 -48.506  37.551  1.00  0.80           H  
ATOM   4899  N   PRO A 312     -31.153 -53.350  38.414  1.00  0.82           N  
ATOM   4900  CA  PRO A 312     -32.076 -54.436  38.732  1.00  0.82           C  
ATOM   4901  C   PRO A 312     -33.407 -53.927  39.269  1.00  0.82           C  
ATOM   4902  O   PRO A 312     -34.474 -54.482  38.995  1.00  0.82           O  
ATOM   4903  CB  PRO A 312     -31.328 -55.177  39.847  1.00  0.82           C  
ATOM   4904  CG  PRO A 312     -29.869 -54.921  39.569  1.00  0.82           C  
ATOM   4905  CD  PRO A 312     -29.809 -53.512  39.017  1.00  0.82           C  
ATOM   4906  HA  PRO A 312     -32.224 -55.065  37.844  1.00  0.82           H  
ATOM   4907 1HB  PRO A 312     -31.652 -54.799  40.832  1.00  0.82           H  
ATOM   4908 2HB  PRO A 312     -31.585 -56.245  39.816  1.00  0.82           H  
ATOM   4909 1HG  PRO A 312     -29.300 -55.021  40.504  1.00  0.82           H  
ATOM   4910 2HG  PRO A 312     -29.466 -55.664  38.891  1.00  0.82           H  
ATOM   4911 1HD  PRO A 312     -29.635 -52.789  39.822  1.00  0.82           H  
ATOM   4912 2HD  PRO A 312     -29.024 -53.494  38.246  1.00  0.82           H  
ATOM   4913  N   ASN A 313     -33.339 -52.791  39.966  1.00  0.84           N  
ATOM   4914  CA  ASN A 313     -34.484 -52.156  40.595  1.00  0.84           C  
ATOM   4915  C   ASN A 313     -35.515 -51.705  39.571  1.00  0.84           C  
ATOM   4916  O   ASN A 313     -36.711 -51.636  39.870  1.00  0.84           O  
ATOM   4917  CB  ASN A 313     -34.017 -50.985  41.434  1.00  0.84           C  
ATOM   4918  CG  ASN A 313     -33.283 -51.423  42.681  1.00  0.84           C  
ATOM   4919  OD1 ASN A 313     -33.429 -52.556  43.151  1.00  0.84           O  
ATOM   4920  ND2 ASN A 313     -32.483 -50.537  43.224  1.00  0.84           N  
ATOM   4921  H   ASN A 313     -32.437 -52.366  40.111  1.00  0.84           H  
ATOM   4922  HA  ASN A 313     -34.964 -52.885  41.247  1.00  0.84           H  
ATOM   4923 1HB  ASN A 313     -33.358 -50.357  40.838  1.00  0.84           H  
ATOM   4924 2HB  ASN A 313     -34.874 -50.379  41.724  1.00  0.84           H  
ATOM   4925 1HD2 ASN A 313     -31.966 -50.770  44.050  1.00  0.84           H  
ATOM   4926 2HD2 ASN A 313     -32.386 -49.629  42.814  1.00  0.84           H  
ATOM   4927  N   THR A 314     -35.068 -51.449  38.342  1.00  0.87           N  
ATOM   4928  CA  THR A 314     -35.962 -51.007  37.297  1.00  0.87           C  
ATOM   4929  C   THR A 314     -37.082 -51.978  37.061  1.00  0.87           C  
ATOM   4930  O   THR A 314     -38.195 -51.556  36.767  1.00  0.87           O  
ATOM   4931  CB  THR A 314     -35.256 -50.785  35.953  1.00  0.87           C  
ATOM   4932  OG1 THR A 314     -34.338 -49.689  36.040  1.00  0.87           O  
ATOM   4933  CG2 THR A 314     -36.256 -50.514  34.922  1.00  0.87           C  
ATOM   4934  H   THR A 314     -34.083 -51.573  38.111  1.00  0.87           H  
ATOM   4935  HA  THR A 314     -36.402 -50.060  37.605  1.00  0.87           H  
ATOM   4936  HB  THR A 314     -34.706 -51.688  35.683  1.00  0.87           H  
ATOM   4937  HG1 THR A 314     -33.576 -49.968  36.590  1.00  0.87           H  
ATOM   4938 1HG2 THR A 314     -35.773 -50.388  34.015  1.00  0.87           H  
ATOM   4939 2HG2 THR A 314     -36.948 -51.347  34.846  1.00  0.87           H  
ATOM   4940 3HG2 THR A 314     -36.786 -49.621  35.183  1.00  0.87           H  
ATOM   4941  N   PHE A 315     -36.802 -53.268  37.119  1.00  0.91           N  
ATOM   4942  CA  PHE A 315     -37.836 -54.225  36.797  1.00  0.91           C  
ATOM   4943  C   PHE A 315     -38.387 -54.866  38.053  1.00  0.91           C  
ATOM   4944  O   PHE A 315     -38.926 -55.975  38.010  1.00  0.91           O  
ATOM   4945  CB  PHE A 315     -37.323 -55.284  35.837  1.00  0.91           C  
ATOM   4946  CG  PHE A 315     -36.899 -54.764  34.481  1.00  0.91           C  
ATOM   4947  CD1 PHE A 315     -35.604 -54.968  34.014  1.00  0.91           C  
ATOM   4948  CD2 PHE A 315     -37.788 -54.061  33.678  1.00  0.91           C  
ATOM   4949  CE1 PHE A 315     -35.224 -54.498  32.773  1.00  0.91           C  
ATOM   4950  CE2 PHE A 315     -37.398 -53.582  32.448  1.00  0.91           C  
ATOM   4951  CZ  PHE A 315     -36.123 -53.804  31.989  1.00  0.91           C  
ATOM   4952  H   PHE A 315     -35.887 -53.587  37.444  1.00  0.91           H  
ATOM   4953  HA  PHE A 315     -38.656 -53.707  36.302  1.00  0.91           H  
ATOM   4954 1HB  PHE A 315     -36.466 -55.775  36.284  1.00  0.91           H  
ATOM   4955 2HB  PHE A 315     -38.101 -56.024  35.680  1.00  0.91           H  
ATOM   4956  HD1 PHE A 315     -34.891 -55.513  34.635  1.00  0.91           H  
ATOM   4957  HD2 PHE A 315     -38.807 -53.887  34.034  1.00  0.91           H  
ATOM   4958  HE1 PHE A 315     -34.212 -54.671  32.413  1.00  0.91           H  
ATOM   4959  HE2 PHE A 315     -38.100 -53.032  31.840  1.00  0.91           H  
ATOM   4960  HZ  PHE A 315     -35.821 -53.427  31.013  1.00  0.91           H  
ATOM   4961  N   ASP A 316     -38.234 -54.197  39.191  1.00  0.97           N  
ATOM   4962  CA  ASP A 316     -38.766 -54.779  40.395  1.00  0.97           C  
ATOM   4963  C   ASP A 316     -40.280 -54.625  40.470  1.00  0.97           C  
ATOM   4964  O   ASP A 316     -40.900 -53.820  39.775  1.00  0.97           O  
ATOM   4965  CB  ASP A 316     -38.134 -54.180  41.662  1.00  0.97           C  
ATOM   4966  CG  ASP A 316     -38.302 -55.130  42.861  1.00  0.97           C  
ATOM   4967  OD1 ASP A 316     -38.573 -56.285  42.570  1.00  0.97           O  
ATOM   4968  OD2 ASP A 316     -38.227 -54.728  44.022  1.00  0.97           O  
ATOM   4969  H   ASP A 316     -37.771 -53.287  39.232  1.00  0.97           H  
ATOM   4970  HA  ASP A 316     -38.542 -55.842  40.389  1.00  0.97           H  
ATOM   4971 1HB  ASP A 316     -37.078 -53.993  41.491  1.00  0.97           H  
ATOM   4972 2HB  ASP A 316     -38.608 -53.223  41.893  1.00  0.97           H  
ATOM   4973  N   ASN A 317     -40.837 -55.453  41.314  1.00  1.04           N  
ATOM   4974  CA  ASN A 317     -42.217 -55.498  41.757  1.00  1.04           C  
ATOM   4975  C   ASN A 317     -42.230 -54.847  43.134  1.00  1.04           C  
ATOM   4976  O   ASN A 317     -41.222 -54.301  43.548  1.00  1.04           O  
ATOM   4977  CB  ASN A 317     -42.686 -56.920  41.770  1.00  1.04           C  
ATOM   4978  CG  ASN A 317     -41.904 -57.665  42.661  1.00  1.04           C  
ATOM   4979  OD1 ASN A 317     -41.235 -57.031  43.442  1.00  1.04           O  
ATOM   4980  ND2 ASN A 317     -41.944 -58.947  42.623  1.00  1.04           N  
ATOM   4981  H   ASN A 317     -40.179 -56.089  41.764  1.00  1.04           H  
ATOM   4982  HA  ASN A 317     -42.846 -54.905  41.088  1.00  1.04           H  
ATOM   4983 1HB  ASN A 317     -43.691 -56.961  42.119  1.00  1.04           H  
ATOM   4984 2HB  ASN A 317     -42.643 -57.356  40.771  1.00  1.04           H  
ATOM   4985 1HD2 ASN A 317     -41.383 -59.500  43.287  1.00  1.04           H  
ATOM   4986 2HD2 ASN A 317     -42.524 -59.388  41.915  1.00  1.04           H  
ATOM   4987  N   GLY A 318     -43.298 -54.962  43.905  1.00  1.12           N  
ATOM   4988  CA  GLY A 318     -43.292 -54.309  45.226  1.00  1.12           C  
ATOM   4989  C   GLY A 318     -42.532 -55.094  46.331  1.00  1.12           C  
ATOM   4990  O   GLY A 318     -42.741 -54.846  47.521  1.00  1.12           O  
ATOM   4991  H   GLY A 318     -44.119 -55.445  43.571  1.00  1.12           H  
ATOM   4992 1HA  GLY A 318     -42.843 -53.320  45.125  1.00  1.12           H  
ATOM   4993 2HA  GLY A 318     -44.319 -54.151  45.545  1.00  1.12           H  
ATOM   4994  N   GLN A 319     -41.699 -56.067  45.934  1.00  1.19           N  
ATOM   4995  CA  GLN A 319     -40.950 -56.966  46.815  1.00  1.19           C  
ATOM   4996  C   GLN A 319     -39.681 -56.359  47.431  1.00  1.19           C  
ATOM   4997  O   GLN A 319     -39.467 -56.527  48.633  1.00  1.19           O  
ATOM   4998  CB  GLN A 319     -40.577 -58.224  46.015  1.00  1.19           C  
ATOM   4999  CG  GLN A 319     -39.905 -59.321  46.723  1.00  1.19           C  
ATOM   5000  CD  GLN A 319     -39.685 -60.524  45.770  1.00  1.19           C  
ATOM   5001  OE1 GLN A 319     -40.187 -60.605  44.616  1.00  1.19           O  
ATOM   5002  NE2 GLN A 319     -38.916 -61.486  46.266  1.00  1.19           N  
ATOM   5003  H   GLN A 319     -41.562 -56.194  44.941  1.00  1.19           H  
ATOM   5004  HA  GLN A 319     -41.607 -57.254  47.634  1.00  1.19           H  
ATOM   5005 1HB  GLN A 319     -41.468 -58.629  45.546  1.00  1.19           H  
ATOM   5006 2HB  GLN A 319     -39.882 -57.934  45.224  1.00  1.19           H  
ATOM   5007 1HG  GLN A 319     -38.935 -58.970  47.072  1.00  1.19           H  
ATOM   5008 2HG  GLN A 319     -40.518 -59.642  47.564  1.00  1.19           H  
ATOM   5009 1HE2 GLN A 319     -38.716 -62.304  45.721  1.00  1.19           H  
ATOM   5010 2HE2 GLN A 319     -38.529 -61.394  47.183  1.00  1.19           H  
ATOM   5011  N   ILE A 320     -38.826 -55.671  46.646  1.00  1.25           N  
ATOM   5012  CA  ILE A 320     -37.612 -55.104  47.232  1.00  1.25           C  
ATOM   5013  C   ILE A 320     -37.781 -53.587  47.363  1.00  1.25           C  
ATOM   5014  O   ILE A 320     -37.700 -53.036  48.463  1.00  1.25           O  
ATOM   5015  CB  ILE A 320     -36.359 -55.443  46.391  1.00  1.25           C  
ATOM   5016  CG1 ILE A 320     -36.239 -56.977  46.225  1.00  1.25           C  
ATOM   5017  CG2 ILE A 320     -35.123 -54.869  47.053  1.00  1.25           C  
ATOM   5018  CD1 ILE A 320     -36.118 -57.742  47.528  1.00  1.25           C  
ATOM   5019  H   ILE A 320     -38.976 -55.518  45.641  1.00  1.25           H  
ATOM   5020  HA  ILE A 320     -37.468 -55.516  48.228  1.00  1.25           H  
ATOM   5021  HB  ILE A 320     -36.440 -55.012  45.410  1.00  1.25           H  
ATOM   5022 1HG1 ILE A 320     -37.125 -57.334  45.689  1.00  1.25           H  
ATOM   5023 2HG1 ILE A 320     -35.364 -57.192  45.616  1.00  1.25           H  
ATOM   5024 1HG2 ILE A 320     -34.247 -55.103  46.451  1.00  1.25           H  
ATOM   5025 2HG2 ILE A 320     -35.231 -53.787  47.134  1.00  1.25           H  
ATOM   5026 3HG2 ILE A 320     -35.009 -55.298  48.047  1.00  1.25           H  
ATOM   5027 1HD1 ILE A 320     -36.041 -58.808  47.315  1.00  1.25           H  
ATOM   5028 2HD1 ILE A 320     -35.226 -57.413  48.061  1.00  1.25           H  
ATOM   5029 3HD1 ILE A 320     -36.995 -57.559  48.144  1.00  1.25           H  
ATOM   5030  N   ASN A 321     -38.042 -52.911  46.241  1.00  1.28           N  
ATOM   5031  CA  ASN A 321     -38.317 -51.476  46.287  1.00  1.28           C  
ATOM   5032  C   ASN A 321     -39.819 -51.269  46.269  1.00  1.28           C  
ATOM   5033  O   ASN A 321     -40.431 -51.247  45.207  1.00  1.28           O  
ATOM   5034  CB  ASN A 321     -37.669 -50.700  45.159  1.00  1.28           C  
ATOM   5035  CG  ASN A 321     -37.934 -49.176  45.290  1.00  1.28           C  
ATOM   5036  OD1 ASN A 321     -38.940 -48.718  45.890  1.00  1.28           O  
ATOM   5037  ND2 ASN A 321     -37.042 -48.393  44.730  1.00  1.28           N  
ATOM   5038  H   ASN A 321     -38.081 -53.427  45.352  1.00  1.28           H  
ATOM   5039  HA  ASN A 321     -37.943 -51.074  47.230  1.00  1.28           H  
ATOM   5040 1HB  ASN A 321     -36.591 -50.881  45.155  1.00  1.28           H  
ATOM   5041 2HB  ASN A 321     -38.066 -51.052  44.202  1.00  1.28           H  
ATOM   5042 1HD2 ASN A 321     -37.146 -47.398  44.773  1.00  1.28           H  
ATOM   5043 2HD2 ASN A 321     -36.254 -48.790  44.258  1.00  1.28           H  
ATOM   5044  N   GLY A 322     -40.413 -51.051  47.435  1.00  1.27           N  
ATOM   5045  CA  GLY A 322     -41.870 -51.002  47.582  1.00  1.27           C  
ATOM   5046  C   GLY A 322     -42.603 -50.031  46.648  1.00  1.27           C  
ATOM   5047  O   GLY A 322     -43.788 -50.220  46.376  1.00  1.27           O  
ATOM   5048  H   GLY A 322     -39.835 -51.014  48.265  1.00  1.27           H  
ATOM   5049 1HA  GLY A 322     -42.268 -52.008  47.435  1.00  1.27           H  
ATOM   5050 2HA  GLY A 322     -42.100 -50.739  48.614  1.00  1.27           H  
ATOM   5051  N   ASN A 323     -41.911 -49.027  46.107  1.00  1.25           N  
ATOM   5052  CA  ASN A 323     -42.552 -48.057  45.216  1.00  1.25           C  
ATOM   5053  C   ASN A 323     -42.983 -48.738  43.926  1.00  1.25           C  
ATOM   5054  O   ASN A 323     -43.953 -48.340  43.277  1.00  1.25           O  
ATOM   5055  CB  ASN A 323     -41.594 -46.931  44.891  1.00  1.25           C  
ATOM   5056  CG  ASN A 323     -41.337 -46.025  46.050  1.00  1.25           C  
ATOM   5057  OD1 ASN A 323     -42.175 -45.198  46.432  1.00  1.25           O  
ATOM   5058  ND2 ASN A 323     -40.180 -46.184  46.638  1.00  1.25           N  
ATOM   5059  H   ASN A 323     -40.909 -48.944  46.292  1.00  1.25           H  
ATOM   5060  HA  ASN A 323     -43.443 -47.659  45.702  1.00  1.25           H  
ATOM   5061 1HB  ASN A 323     -40.651 -47.343  44.542  1.00  1.25           H  
ATOM   5062 2HB  ASN A 323     -42.006 -46.339  44.073  1.00  1.25           H  
ATOM   5063 1HD2 ASN A 323     -39.931 -45.621  47.427  1.00  1.25           H  
ATOM   5064 2HD2 ASN A 323     -39.551 -46.906  46.301  1.00  1.25           H  
ATOM   5065  N   ALA A 324     -42.292 -49.822  43.604  1.00  1.22           N  
ATOM   5066  CA  ALA A 324     -42.454 -50.574  42.378  1.00  1.22           C  
ATOM   5067  C   ALA A 324     -43.703 -51.438  42.409  1.00  1.22           C  
ATOM   5068  O   ALA A 324     -44.041 -52.086  41.421  1.00  1.22           O  
ATOM   5069  CB  ALA A 324     -41.239 -51.412  42.142  1.00  1.22           C  
ATOM   5070  H   ALA A 324     -41.569 -50.147  44.243  1.00  1.22           H  
ATOM   5071  HA  ALA A 324     -42.552 -49.869  41.557  1.00  1.22           H  
ATOM   5072 1HB  ALA A 324     -41.349 -51.957  41.243  1.00  1.22           H  
ATOM   5073 2HB  ALA A 324     -40.358 -50.784  42.085  1.00  1.22           H  
ATOM   5074 3HB  ALA A 324     -41.130 -52.084  42.954  1.00  1.22           H  
ATOM   5075  N   LYS A 325     -44.463 -51.401  43.511  1.00  1.22           N  
ATOM   5076  CA  LYS A 325     -45.747 -52.104  43.563  1.00  1.22           C  
ATOM   5077  C   LYS A 325     -46.663 -51.546  42.464  1.00  1.22           C  
ATOM   5078  O   LYS A 325     -47.599 -52.193  42.005  1.00  1.22           O  
ATOM   5079  CB  LYS A 325     -46.399 -51.920  44.926  1.00  1.22           C  
ATOM   5080  CG  LYS A 325     -46.869 -50.492  45.201  1.00  1.22           C  
ATOM   5081  CD  LYS A 325     -47.428 -50.341  46.603  1.00  1.22           C  
ATOM   5082  CE  LYS A 325     -47.904 -48.919  46.842  1.00  1.22           C  
ATOM   5083  NZ  LYS A 325     -48.421 -48.730  48.221  1.00  1.22           N  
ATOM   5084  H   LYS A 325     -44.161 -50.872  44.333  1.00  1.22           H  
ATOM   5085  HA  LYS A 325     -45.588 -53.163  43.372  1.00  1.22           H  
ATOM   5086 1HB  LYS A 325     -47.250 -52.591  45.018  1.00  1.22           H  
ATOM   5087 2HB  LYS A 325     -45.687 -52.172  45.708  1.00  1.22           H  
ATOM   5088 1HG  LYS A 325     -46.030 -49.801  45.073  1.00  1.22           H  
ATOM   5089 2HG  LYS A 325     -47.647 -50.222  44.492  1.00  1.22           H  
ATOM   5090 1HD  LYS A 325     -48.259 -51.032  46.748  1.00  1.22           H  
ATOM   5091 2HD  LYS A 325     -46.645 -50.576  47.327  1.00  1.22           H  
ATOM   5092 1HE  LYS A 325     -47.069 -48.236  46.679  1.00  1.22           H  
ATOM   5093 2HE  LYS A 325     -48.695 -48.685  46.131  1.00  1.22           H  
ATOM   5094 1HZ  LYS A 325     -48.725 -47.773  48.340  1.00  1.22           H  
ATOM   5095 2HZ  LYS A 325     -49.201 -49.353  48.378  1.00  1.22           H  
ATOM   5096 3HZ  LYS A 325     -47.685 -48.935  48.882  1.00  1.22           H  
ATOM   5097  N   CYS A 326     -46.354 -50.340  42.005  1.00  1.27           N  
ATOM   5098  CA  CYS A 326     -47.067 -49.660  40.947  1.00  1.27           C  
ATOM   5099  C   CYS A 326     -47.005 -50.406  39.611  1.00  1.27           C  
ATOM   5100  O   CYS A 326     -47.852 -50.206  38.749  1.00  1.27           O  
ATOM   5101  CB  CYS A 326     -46.414 -48.330  40.755  1.00  1.27           C  
ATOM   5102  SG  CYS A 326     -44.715 -48.562  40.197  1.00  1.27           S  
ATOM   5103  H   CYS A 326     -45.562 -49.842  42.423  1.00  1.27           H  
ATOM   5104  HA  CYS A 326     -48.109 -49.534  41.249  1.00  1.27           H  
ATOM   5105 1HB  CYS A 326     -46.967 -47.753  40.020  1.00  1.27           H  
ATOM   5106 2HB  CYS A 326     -46.399 -47.780  41.694  1.00  1.27           H  
ATOM   5107  N   TRP A 327     -46.014 -51.287  39.448  1.00  1.38           N  
ATOM   5108  CA  TRP A 327     -45.804 -52.055  38.228  1.00  1.38           C  
ATOM   5109  C   TRP A 327     -46.376 -53.460  38.365  1.00  1.38           C  
ATOM   5110  O   TRP A 327     -45.997 -54.381  37.629  1.00  1.38           O  
ATOM   5111  CB  TRP A 327     -44.313 -52.085  37.916  1.00  1.38           C  
ATOM   5112  CG  TRP A 327     -43.806 -50.754  37.449  1.00  1.38           C  
ATOM   5113  CD1 TRP A 327     -44.447 -49.879  36.632  1.00  1.38           C  
ATOM   5114  CD2 TRP A 327     -42.605 -50.094  37.871  1.00  1.38           C  
ATOM   5115  NE1 TRP A 327     -43.710 -48.745  36.484  1.00  1.38           N  
ATOM   5116  CE2 TRP A 327     -42.588 -48.846  37.254  1.00  1.38           C  
ATOM   5117  CE3 TRP A 327     -41.582 -50.443  38.719  1.00  1.38           C  
ATOM   5118  CZ2 TRP A 327     -41.575 -47.933  37.473  1.00  1.38           C  
ATOM   5119  CZ3 TRP A 327     -40.562 -49.540  38.955  1.00  1.38           C  
ATOM   5120  CH2 TRP A 327     -40.558 -48.311  38.350  1.00  1.38           C  
ATOM   5121  H   TRP A 327     -45.351 -51.434  40.210  1.00  1.38           H  
ATOM   5122  HA  TRP A 327     -46.317 -51.552  37.411  1.00  1.38           H  
ATOM   5123 1HB  TRP A 327     -43.761 -52.371  38.818  1.00  1.38           H  
ATOM   5124 2HB  TRP A 327     -44.109 -52.828  37.161  1.00  1.38           H  
ATOM   5125  HD1 TRP A 327     -45.399 -50.057  36.169  1.00  1.38           H  
ATOM   5126  HE1 TRP A 327     -43.971 -47.941  35.931  1.00  1.38           H  
ATOM   5127  HE3 TRP A 327     -41.592 -51.412  39.193  1.00  1.38           H  
ATOM   5128  HZ2 TRP A 327     -41.562 -46.953  36.995  1.00  1.38           H  
ATOM   5129  HZ3 TRP A 327     -39.760 -49.836  39.633  1.00  1.38           H  
ATOM   5130  HH2 TRP A 327     -39.741 -47.620  38.551  1.00  1.38           H  
ATOM   5131  N   CYS A 328     -47.365 -53.562  39.259  1.00  1.59           N  
ATOM   5132  CA  CYS A 328     -48.161 -54.747  39.535  1.00  1.59           C  
ATOM   5133  C   CYS A 328     -49.646 -54.432  39.329  1.00  1.59           C  
ATOM   5134  O   CYS A 328     -50.371 -54.234  40.299  1.00  1.59           O  
ATOM   5135  CB  CYS A 328     -47.982 -55.192  40.981  1.00  1.59           C  
ATOM   5136  SG  CYS A 328     -46.284 -55.591  41.459  1.00  1.59           S  
ATOM   5137  H   CYS A 328     -47.541 -52.747  39.835  1.00  1.59           H  
ATOM   5138  HA  CYS A 328     -47.861 -55.551  38.868  1.00  1.59           H  
ATOM   5139 1HB  CYS A 328     -48.345 -54.419  41.645  1.00  1.59           H  
ATOM   5140 2HB  CYS A 328     -48.597 -56.067  41.153  1.00  1.59           H  
ATOM   5141  N   PRO A 329     -50.133 -54.362  38.073  1.00  1.90           N  
ATOM   5142  CA  PRO A 329     -51.461 -53.910  37.715  1.00  1.90           C  
ATOM   5143  C   PRO A 329     -52.477 -54.680  38.510  1.00  1.90           C  
ATOM   5144  O   PRO A 329     -52.300 -55.881  38.746  1.00  1.90           O  
ATOM   5145  CB  PRO A 329     -51.554 -54.237  36.223  1.00  1.90           C  
ATOM   5146  CG  PRO A 329     -50.130 -54.219  35.752  1.00  1.90           C  
ATOM   5147  CD  PRO A 329     -49.345 -54.807  36.910  1.00  1.90           C  
ATOM   5148  HA  PRO A 329     -51.542 -52.824  37.902  1.00  1.90           H  
ATOM   5149 1HB  PRO A 329     -52.036 -55.218  36.075  1.00  1.90           H  
ATOM   5150 2HB  PRO A 329     -52.180 -53.490  35.721  1.00  1.90           H  
ATOM   5151 1HG  PRO A 329     -50.021 -54.806  34.820  1.00  1.90           H  
ATOM   5152 2HG  PRO A 329     -49.827 -53.188  35.513  1.00  1.90           H  
ATOM   5153 1HD  PRO A 329     -49.321 -55.905  36.851  1.00  1.90           H  
ATOM   5154 2HD  PRO A 329     -48.366 -54.380  36.879  1.00  1.90           H  
ATOM   5155  N   LEU A 330     -53.570 -54.005  38.842  1.00  2.31           N  
ATOM   5156  CA  LEU A 330     -54.651 -54.516  39.684  1.00  2.31           C  
ATOM   5157  C   LEU A 330     -55.301 -55.791  39.141  1.00  2.31           C  
ATOM   5158  O   LEU A 330     -55.973 -56.516  39.878  1.00  2.31           O  
ATOM   5159  CB  LEU A 330     -55.692 -53.412  39.849  1.00  2.31           C  
ATOM   5160  CG  LEU A 330     -55.176 -52.179  40.627  1.00  2.31           C  
ATOM   5161  CD1 LEU A 330     -56.238 -51.087  40.625  1.00  2.31           C  
ATOM   5162  CD2 LEU A 330     -54.799 -52.587  42.045  1.00  2.31           C  
ATOM   5163  H   LEU A 330     -53.630 -53.039  38.551  1.00  2.31           H  
ATOM   5164  HA  LEU A 330     -54.231 -54.738  40.662  1.00  2.31           H  
ATOM   5165 1HB  LEU A 330     -56.017 -53.086  38.864  1.00  2.31           H  
ATOM   5166 2HB  LEU A 330     -56.553 -53.816  40.381  1.00  2.31           H  
ATOM   5167  HG  LEU A 330     -54.290 -51.786  40.124  1.00  2.31           H  
ATOM   5168 1HD1 LEU A 330     -55.859 -50.212  41.159  1.00  2.31           H  
ATOM   5169 2HD1 LEU A 330     -56.475 -50.808  39.597  1.00  2.31           H  
ATOM   5170 3HD1 LEU A 330     -57.138 -51.451  41.118  1.00  2.31           H  
ATOM   5171 1HD2 LEU A 330     -54.418 -51.716  42.581  1.00  2.31           H  
ATOM   5172 2HD2 LEU A 330     -55.675 -52.969  42.557  1.00  2.31           H  
ATOM   5173 3HD2 LEU A 330     -54.026 -53.360  42.015  1.00  2.31           H  
ATOM   5174  N   GLU A 331     -55.086 -56.069  37.859  1.00  2.72           N  
ATOM   5175  CA  GLU A 331     -55.589 -57.283  37.230  1.00  2.72           C  
ATOM   5176  C   GLU A 331     -54.991 -58.512  37.934  1.00  2.72           C  
ATOM   5177  O   GLU A 331     -55.621 -59.569  37.998  1.00  2.72           O  
ATOM   5178  CB  GLU A 331     -55.220 -57.305  35.744  1.00  2.72           C  
ATOM   5179  CG  GLU A 331     -55.953 -56.266  34.897  1.00  2.72           C  
ATOM   5180  CD  GLU A 331     -55.546 -56.274  33.433  1.00  2.72           C  
ATOM   5181  OE1 GLU A 331     -54.605 -56.954  33.092  1.00  2.72           O  
ATOM   5182  OE2 GLU A 331     -56.182 -55.594  32.662  1.00  2.72           O  
ATOM   5183  H   GLU A 331     -54.537 -55.425  37.312  1.00  2.72           H  
ATOM   5184  HA  GLU A 331     -56.674 -57.314  37.336  1.00  2.72           H  
ATOM   5185 1HB  GLU A 331     -54.146 -57.132  35.636  1.00  2.72           H  
ATOM   5186 2HB  GLU A 331     -55.434 -58.291  35.333  1.00  2.72           H  
ATOM   5187 1HG  GLU A 331     -57.024 -56.454  34.964  1.00  2.72           H  
ATOM   5188 2HG  GLU A 331     -55.759 -55.279  35.317  1.00  2.72           H  
ATOM   5189  N   ARG A 332     -53.746 -58.374  38.420  1.00  3.01           N  
ATOM   5190  CA  ARG A 332     -53.053 -59.446  39.131  1.00  3.01           C  
ATOM   5191  C   ARG A 332     -52.708 -59.066  40.575  1.00  3.01           C  
ATOM   5192  O   ARG A 332     -52.567 -59.963  41.410  1.00  3.01           O  
ATOM   5193  CB  ARG A 332     -51.805 -59.906  38.402  1.00  3.01           C  
ATOM   5194  CG  ARG A 332     -52.090 -60.642  37.095  1.00  3.01           C  
ATOM   5195  CD  ARG A 332     -50.863 -61.221  36.493  1.00  3.01           C  
ATOM   5196  NE  ARG A 332     -51.149 -61.901  35.240  1.00  3.01           N  
ATOM   5197  CZ  ARG A 332     -51.618 -63.170  35.142  1.00  3.01           C  
ATOM   5198  NH1 ARG A 332     -51.862 -63.879  36.224  1.00  3.01           N  
ATOM   5199  NH2 ARG A 332     -51.832 -63.710  33.959  1.00  3.01           N  
ATOM   5200  H   ARG A 332     -53.281 -57.476  38.337  1.00  3.01           H  
ATOM   5201  HA  ARG A 332     -53.724 -60.302  39.171  1.00  3.01           H  
ATOM   5202 1HB  ARG A 332     -51.181 -59.042  38.169  1.00  3.01           H  
ATOM   5203 2HB  ARG A 332     -51.228 -60.566  39.048  1.00  3.01           H  
ATOM   5204 1HG  ARG A 332     -52.803 -61.447  37.275  1.00  3.01           H  
ATOM   5205 2HG  ARG A 332     -52.514 -59.937  36.375  1.00  3.01           H  
ATOM   5206 1HD  ARG A 332     -50.151 -60.416  36.283  1.00  3.01           H  
ATOM   5207 2HD  ARG A 332     -50.408 -61.937  37.178  1.00  3.01           H  
ATOM   5208  HE  ARG A 332     -50.959 -61.394  34.376  1.00  3.01           H  
ATOM   5209 1HH1 ARG A 332     -51.705 -63.487  37.138  1.00  3.01           H  
ATOM   5210 2HH1 ARG A 332     -52.200 -64.852  36.129  1.00  3.01           H  
ATOM   5211 1HH2 ARG A 332     -51.646 -63.183  33.120  1.00  3.01           H  
ATOM   5212 2HH2 ARG A 332     -52.178 -64.664  33.902  1.00  3.01           H  
ATOM   5213  N   GLN A 333     -52.637 -57.751  40.861  1.00  3.04           N  
ATOM   5214  CA  GLN A 333     -52.309 -57.190  42.183  1.00  3.04           C  
ATOM   5215  C   GLN A 333     -50.822 -57.343  42.581  1.00  3.04           C  
ATOM   5216  O   GLN A 333     -50.108 -58.135  41.967  1.00  3.04           O  
ATOM   5217  CB  GLN A 333     -53.160 -57.862  43.294  1.00  3.04           C  
ATOM   5218  CG  GLN A 333     -54.683 -57.698  43.199  1.00  3.04           C  
ATOM   5219  CD  GLN A 333     -55.193 -56.319  43.535  1.00  3.04           C  
ATOM   5220  OE1 GLN A 333     -54.875 -55.762  44.594  1.00  3.04           O  
ATOM   5221  NE2 GLN A 333     -56.008 -55.770  42.659  1.00  3.04           N  
ATOM   5222  H   GLN A 333     -52.765 -57.093  40.098  1.00  3.04           H  
ATOM   5223  HA  GLN A 333     -52.575 -56.141  42.133  1.00  3.04           H  
ATOM   5224 1HB  GLN A 333     -52.927 -58.911  43.398  1.00  3.04           H  
ATOM   5225 2HB  GLN A 333     -52.889 -57.431  44.250  1.00  3.04           H  
ATOM   5226 1HG  GLN A 333     -54.994 -57.925  42.176  1.00  3.04           H  
ATOM   5227 2HG  GLN A 333     -55.144 -58.402  43.889  1.00  3.04           H  
ATOM   5228 1HE2 GLN A 333     -56.397 -54.868  42.831  1.00  3.04           H  
ATOM   5229 2HE2 GLN A 333     -56.232 -56.256  41.787  1.00  3.04           H  
ATOM   5230  N   PRO A 334     -50.335 -56.506  43.543  1.00  2.79           N  
ATOM   5231  CA  PRO A 334     -49.107 -56.636  44.344  1.00  2.79           C  
ATOM   5232  C   PRO A 334     -49.136 -58.012  44.997  1.00  2.79           C  
ATOM   5233  O   PRO A 334     -50.003 -58.807  44.646  1.00  2.79           O  
ATOM   5234  CB  PRO A 334     -49.216 -55.487  45.351  1.00  2.79           C  
ATOM   5235  CG  PRO A 334     -50.067 -54.449  44.647  1.00  2.79           C  
ATOM   5236  CD  PRO A 334     -51.054 -55.224  43.807  1.00  2.79           C  
ATOM   5237  HA  PRO A 334     -48.220 -56.494  43.720  1.00  2.79           H  
ATOM   5238 1HB  PRO A 334     -49.669 -55.852  46.291  1.00  2.79           H  
ATOM   5239 2HB  PRO A 334     -48.213 -55.115  45.604  1.00  2.79           H  
ATOM   5240 1HG  PRO A 334     -50.561 -53.796  45.380  1.00  2.79           H  
ATOM   5241 2HG  PRO A 334     -49.423 -53.796  44.027  1.00  2.79           H  
ATOM   5242 1HD  PRO A 334     -51.987 -55.372  44.364  1.00  2.79           H  
ATOM   5243 2HD  PRO A 334     -51.199 -54.657  42.871  1.00  2.79           H  
ATOM   5244  N   ASP A 335     -48.178 -58.373  45.857  1.00  2.38           N  
ATOM   5245  CA  ASP A 335     -48.240 -59.734  46.423  1.00  2.38           C  
ATOM   5246  C   ASP A 335     -48.125 -60.798  45.319  1.00  2.38           C  
ATOM   5247  O   ASP A 335     -47.032 -61.288  45.049  1.00  2.38           O  
ATOM   5248  CB  ASP A 335     -49.499 -59.947  47.293  1.00  2.38           C  
ATOM   5249  CG  ASP A 335     -49.453 -59.130  48.588  1.00  2.38           C  
ATOM   5250  OD1 ASP A 335     -48.402 -58.626  48.912  1.00  2.38           O  
ATOM   5251  OD2 ASP A 335     -50.466 -59.021  49.237  1.00  2.38           O  
ATOM   5252  H   ASP A 335     -47.446 -57.735  46.130  1.00  2.38           H  
ATOM   5253  HA  ASP A 335     -47.381 -59.861  47.083  1.00  2.38           H  
ATOM   5254 1HB  ASP A 335     -50.409 -59.687  46.771  1.00  2.38           H  
ATOM   5255 2HB  ASP A 335     -49.576 -61.003  47.554  1.00  2.38           H  
ATOM   5256  N   ASN A 336     -49.256 -61.206  44.744  1.00  1.93           N  
ATOM   5257  CA  ASN A 336     -49.343 -62.209  43.667  1.00  1.93           C  
ATOM   5258  C   ASN A 336     -48.521 -61.781  42.435  1.00  1.93           C  
ATOM   5259  O   ASN A 336     -48.123 -62.609  41.607  1.00  1.93           O  
ATOM   5260  CB  ASN A 336     -50.787 -62.396  43.263  1.00  1.93           C  
ATOM   5261  CG  ASN A 336     -51.590 -63.132  44.289  1.00  1.93           C  
ATOM   5262  OD1 ASN A 336     -51.048 -63.816  45.168  1.00  1.93           O  
ATOM   5263  ND2 ASN A 336     -52.889 -63.008  44.199  1.00  1.93           N  
ATOM   5264  H   ASN A 336     -50.095 -60.704  45.011  1.00  1.93           H  
ATOM   5265  HA  ASN A 336     -48.931 -63.151  44.033  1.00  1.93           H  
ATOM   5266 1HB  ASN A 336     -51.238 -61.410  43.106  1.00  1.93           H  
ATOM   5267 2HB  ASN A 336     -50.839 -62.930  42.317  1.00  1.93           H  
ATOM   5268 1HD2 ASN A 336     -53.483 -63.473  44.852  1.00  1.93           H  
ATOM   5269 2HD2 ASN A 336     -53.286 -62.443  43.473  1.00  1.93           H  
ATOM   5270  N   CYS A 337     -48.276 -60.481  42.353  1.00  1.55           N  
ATOM   5271  CA  CYS A 337     -47.491 -59.807  41.327  1.00  1.55           C  
ATOM   5272  C   CYS A 337     -46.246 -60.609  40.936  1.00  1.55           C  
ATOM   5273  O   CYS A 337     -45.554 -61.122  41.816  1.00  1.55           O  
ATOM   5274  CB  CYS A 337     -46.979 -58.487  41.876  1.00  1.55           C  
ATOM   5275  SG  CYS A 337     -46.047 -57.472  40.739  1.00  1.55           S  
ATOM   5276  H   CYS A 337     -48.719 -59.904  43.071  1.00  1.55           H  
ATOM   5277  HA  CYS A 337     -48.149 -59.617  40.491  1.00  1.55           H  
ATOM   5278 1HB  CYS A 337     -47.791 -57.938  42.201  1.00  1.55           H  
ATOM   5279 2HB  CYS A 337     -46.354 -58.681  42.746  1.00  1.55           H  
ATOM   5280  N   PRO A 338     -45.904 -60.700  39.640  1.00  1.27           N  
ATOM   5281  CA  PRO A 338     -44.743 -61.404  39.139  1.00  1.27           C  
ATOM   5282  C   PRO A 338     -43.490 -60.995  39.886  1.00  1.27           C  
ATOM   5283  O   PRO A 338     -43.319 -59.841  40.274  1.00  1.27           O  
ATOM   5284  CB  PRO A 338     -44.677 -60.917  37.697  1.00  1.27           C  
ATOM   5285  CG  PRO A 338     -46.101 -60.646  37.326  1.00  1.27           C  
ATOM   5286  CD  PRO A 338     -46.747 -60.103  38.561  1.00  1.27           C  
ATOM   5287  HA  PRO A 338     -44.913 -62.486  39.198  1.00  1.27           H  
ATOM   5288 1HB  PRO A 338     -44.034 -60.025  37.635  1.00  1.27           H  
ATOM   5289 2HB  PRO A 338     -44.207 -61.684  37.068  1.00  1.27           H  
ATOM   5290 1HG  PRO A 338     -46.082 -59.892  36.546  1.00  1.27           H  
ATOM   5291 2HG  PRO A 338     -46.597 -61.537  36.912  1.00  1.27           H  
ATOM   5292 1HD  PRO A 338     -46.714 -59.017  38.541  1.00  1.27           H  
ATOM   5293 2HD  PRO A 338     -47.772 -60.499  38.590  1.00  1.27           H  
ATOM   5294  N   ALA A 339     -42.621 -61.974  40.080  1.00  1.07           N  
ATOM   5295  CA  ALA A 339     -41.360 -61.844  40.795  1.00  1.07           C  
ATOM   5296  C   ALA A 339     -40.448 -60.816  40.158  1.00  1.07           C  
ATOM   5297  O   ALA A 339     -40.582 -60.495  38.968  1.00  1.07           O  
ATOM   5298  CB  ALA A 339     -40.625 -63.163  40.845  1.00  1.07           C  
ATOM   5299  H   ALA A 339     -42.875 -62.885  39.730  1.00  1.07           H  
ATOM   5300  HA  ALA A 339     -41.583 -61.531  41.813  1.00  1.07           H  
ATOM   5301 1HB  ALA A 339     -39.714 -63.034  41.422  1.00  1.07           H  
ATOM   5302 2HB  ALA A 339     -41.250 -63.912  41.325  1.00  1.07           H  
ATOM   5303 3HB  ALA A 339     -40.368 -63.487  39.855  1.00  1.07           H  
ATOM   5304  N   THR A 340     -39.524 -60.317  40.974  1.00  0.96           N  
ATOM   5305  CA  THR A 340     -38.549 -59.331  40.545  1.00  0.96           C  
ATOM   5306  C   THR A 340     -38.000 -59.676  39.175  1.00  0.96           C  
ATOM   5307  O   THR A 340     -37.615 -60.829  38.922  1.00  0.96           O  
ATOM   5308  CB  THR A 340     -37.366 -59.278  41.542  1.00  0.96           C  
ATOM   5309  OG1 THR A 340     -37.846 -58.932  42.845  1.00  0.96           O  
ATOM   5310  CG2 THR A 340     -36.291 -58.275  41.101  1.00  0.96           C  
ATOM   5311  H   THR A 340     -39.501 -60.623  41.939  1.00  0.96           H  
ATOM   5312  HA  THR A 340     -39.033 -58.352  40.501  1.00  0.96           H  
ATOM   5313  HB  THR A 340     -36.913 -60.266  41.596  1.00  0.96           H  
ATOM   5314  HG1 THR A 340     -38.116 -57.979  42.852  1.00  0.96           H  
ATOM   5315 1HG2 THR A 340     -35.479 -58.276  41.823  1.00  0.96           H  
ATOM   5316 2HG2 THR A 340     -35.901 -58.553  40.122  1.00  0.96           H  
ATOM   5317 3HG2 THR A 340     -36.722 -57.280  41.048  1.00  0.96           H  
ATOM   5318  N   GLY A 341     -37.965 -58.663  38.302  1.00  0.90           N  
ATOM   5319  CA  GLY A 341     -37.438 -58.769  36.956  1.00  0.90           C  
ATOM   5320  C   GLY A 341     -38.482 -58.845  35.860  1.00  0.90           C  
ATOM   5321  O   GLY A 341     -38.145 -58.587  34.710  1.00  0.90           O  
ATOM   5322  H   GLY A 341     -38.327 -57.748  38.562  1.00  0.90           H  
ATOM   5323 1HA  GLY A 341     -36.778 -57.928  36.777  1.00  0.90           H  
ATOM   5324 2HA  GLY A 341     -36.817 -59.640  36.888  1.00  0.90           H  
ATOM   5325  N   ALA A 342     -39.738 -59.167  36.191  1.00  0.89           N  
ATOM   5326  CA  ALA A 342     -40.776 -59.239  35.154  1.00  0.89           C  
ATOM   5327  C   ALA A 342     -41.893 -58.181  35.311  1.00  0.89           C  
ATOM   5328  O   ALA A 342     -42.776 -58.318  36.161  1.00  0.89           O  
ATOM   5329  CB  ALA A 342     -41.377 -60.635  35.167  1.00  0.89           C  
ATOM   5330  H   ALA A 342     -39.969 -59.401  37.160  1.00  0.89           H  
ATOM   5331  HA  ALA A 342     -40.302 -59.071  34.189  1.00  0.89           H  
ATOM   5332 1HB  ALA A 342     -42.119 -60.724  34.378  1.00  0.89           H  
ATOM   5333 2HB  ALA A 342     -40.588 -61.370  35.009  1.00  0.89           H  
ATOM   5334 3HB  ALA A 342     -41.851 -60.815  36.134  1.00  0.89           H  
ATOM   5335  N   THR A 343     -41.883 -57.149  34.454  1.00  0.91           N  
ATOM   5336  CA  THR A 343     -42.885 -56.068  34.495  1.00  0.91           C  
ATOM   5337  C   THR A 343     -44.081 -56.430  33.638  1.00  0.91           C  
ATOM   5338  O   THR A 343     -43.926 -56.869  32.502  1.00  0.91           O  
ATOM   5339  CB  THR A 343     -42.336 -54.703  34.015  1.00  0.91           C  
ATOM   5340  OG1 THR A 343     -41.308 -54.249  34.881  1.00  0.91           O  
ATOM   5341  CG2 THR A 343     -43.458 -53.649  33.940  1.00  0.91           C  
ATOM   5342  H   THR A 343     -41.134 -57.112  33.762  1.00  0.91           H  
ATOM   5343  HA  THR A 343     -43.229 -55.951  35.524  1.00  0.91           H  
ATOM   5344  HB  THR A 343     -41.913 -54.825  33.028  1.00  0.91           H  
ATOM   5345  HG1 THR A 343     -41.601 -54.356  35.798  1.00  0.91           H  
ATOM   5346 1HG2 THR A 343     -43.049 -52.719  33.590  1.00  0.91           H  
ATOM   5347 2HG2 THR A 343     -44.233 -53.972  33.247  1.00  0.91           H  
ATOM   5348 3HG2 THR A 343     -43.894 -53.504  34.921  1.00  0.91           H  
ATOM   5349  N   ASP A 344     -45.285 -56.270  34.169  1.00  0.96           N  
ATOM   5350  CA  ASP A 344     -46.470 -56.642  33.402  1.00  0.96           C  
ATOM   5351  C   ASP A 344     -46.892 -55.554  32.421  1.00  0.96           C  
ATOM   5352  O   ASP A 344     -47.295 -54.458  32.820  1.00  0.96           O  
ATOM   5353  CB  ASP A 344     -47.604 -56.983  34.364  1.00  0.96           C  
ATOM   5354  CG  ASP A 344     -48.889 -57.614  33.712  1.00  0.96           C  
ATOM   5355  OD1 ASP A 344     -49.165 -57.428  32.542  1.00  0.96           O  
ATOM   5356  OD2 ASP A 344     -49.542 -58.367  34.431  1.00  0.96           O  
ATOM   5357  H   ASP A 344     -45.377 -55.899  35.108  1.00  0.96           H  
ATOM   5358  HA  ASP A 344     -46.238 -57.518  32.805  1.00  0.96           H  
ATOM   5359 1HB  ASP A 344     -47.232 -57.623  35.154  1.00  0.96           H  
ATOM   5360 2HB  ASP A 344     -47.898 -56.066  34.839  1.00  0.96           H  
ATOM   5361  N   LEU A 345     -46.751 -55.849  31.126  1.00  1.05           N  
ATOM   5362  CA  LEU A 345     -47.089 -54.899  30.079  1.00  1.05           C  
ATOM   5363  C   LEU A 345     -48.460 -55.233  29.507  1.00  1.05           C  
ATOM   5364  O   LEU A 345     -48.920 -54.591  28.555  1.00  1.05           O  
ATOM   5365  CB  LEU A 345     -46.061 -54.931  28.942  1.00  1.05           C  
ATOM   5366  CG  LEU A 345     -44.628 -54.566  29.290  1.00  1.05           C  
ATOM   5367  CD1 LEU A 345     -43.796 -54.621  28.002  1.00  1.05           C  
ATOM   5368  CD2 LEU A 345     -44.614 -53.223  29.915  1.00  1.05           C  
ATOM   5369  H   LEU A 345     -46.432 -56.775  30.841  1.00  1.05           H  
ATOM   5370  HA  LEU A 345     -47.117 -53.897  30.503  1.00  1.05           H  
ATOM   5371 1HB  LEU A 345     -46.028 -55.937  28.565  1.00  1.05           H  
ATOM   5372 2HB  LEU A 345     -46.396 -54.271  28.140  1.00  1.05           H  
ATOM   5373  HG  LEU A 345     -44.209 -55.290  29.997  1.00  1.05           H  
ATOM   5374 1HD1 LEU A 345     -42.782 -54.345  28.197  1.00  1.05           H  
ATOM   5375 2HD1 LEU A 345     -43.829 -55.627  27.596  1.00  1.05           H  
ATOM   5376 3HD1 LEU A 345     -44.205 -53.917  27.275  1.00  1.05           H  
ATOM   5377 1HD2 LEU A 345     -43.592 -52.934  30.162  1.00  1.05           H  
ATOM   5378 2HD2 LEU A 345     -45.035 -52.518  29.207  1.00  1.05           H  
ATOM   5379 3HD2 LEU A 345     -45.219 -53.228  30.825  1.00  1.05           H  
ATOM   5380  N   GLY A 346     -49.108 -56.229  30.111  1.00  1.16           N  
ATOM   5381  CA  GLY A 346     -50.395 -56.748  29.691  1.00  1.16           C  
ATOM   5382  C   GLY A 346     -51.384 -55.657  29.326  1.00  1.16           C  
ATOM   5383  O   GLY A 346     -51.853 -55.621  28.196  1.00  1.16           O  
ATOM   5384  H   GLY A 346     -48.701 -56.675  30.939  1.00  1.16           H  
ATOM   5385 1HA  GLY A 346     -50.240 -57.388  28.826  1.00  1.16           H  
ATOM   5386 2HA  GLY A 346     -50.802 -57.393  30.471  1.00  1.16           H  
ATOM   5387  N   PRO A 347     -51.757 -54.773  30.262  1.00  1.29           N  
ATOM   5388  CA  PRO A 347     -52.692 -53.680  30.067  1.00  1.29           C  
ATOM   5389  C   PRO A 347     -52.325 -52.677  28.964  1.00  1.29           C  
ATOM   5390  O   PRO A 347     -53.211 -51.976  28.475  1.00  1.29           O  
ATOM   5391  CB  PRO A 347     -52.665 -52.986  31.435  1.00  1.29           C  
ATOM   5392  CG  PRO A 347     -52.241 -54.055  32.408  1.00  1.29           C  
ATOM   5393  CD  PRO A 347     -51.256 -54.896  31.655  1.00  1.29           C  
ATOM   5394  HA  PRO A 347     -53.688 -54.104  29.872  1.00  1.29           H  
ATOM   5395 1HB  PRO A 347     -51.967 -52.138  31.409  1.00  1.29           H  
ATOM   5396 2HB  PRO A 347     -53.661 -52.579  31.667  1.00  1.29           H  
ATOM   5397 1HG  PRO A 347     -51.799 -53.588  33.291  1.00  1.29           H  
ATOM   5398 2HG  PRO A 347     -53.113 -54.637  32.752  1.00  1.29           H  
ATOM   5399 1HD  PRO A 347     -50.247 -54.473  31.767  1.00  1.29           H  
ATOM   5400 2HD  PRO A 347     -51.319 -55.925  32.029  1.00  1.29           H  
ATOM   5401  N   CYS A 348     -51.037 -52.574  28.587  1.00  1.41           N  
ATOM   5402  CA  CYS A 348     -50.642 -51.600  27.567  1.00  1.41           C  
ATOM   5403  C   CYS A 348     -50.689 -52.274  26.193  1.00  1.41           C  
ATOM   5404  O   CYS A 348     -50.921 -51.631  25.166  1.00  1.41           O  
ATOM   5405  CB  CYS A 348     -49.249 -51.020  27.860  1.00  1.41           C  
ATOM   5406  SG  CYS A 348     -48.854 -49.497  26.879  1.00  1.41           S  
ATOM   5407  H   CYS A 348     -50.323 -53.193  28.956  1.00  1.41           H  
ATOM   5408  HA  CYS A 348     -51.350 -50.783  27.564  1.00  1.41           H  
ATOM   5409 1HB  CYS A 348     -49.176 -50.768  28.920  1.00  1.41           H  
ATOM   5410 2HB  CYS A 348     -48.491 -51.775  27.647  1.00  1.41           H  
ATOM   5411  N   ALA A 349     -50.436 -53.583  26.192  1.00  1.49           N  
ATOM   5412  CA  ALA A 349     -50.407 -54.436  25.007  1.00  1.49           C  
ATOM   5413  C   ALA A 349     -51.816 -54.688  24.470  1.00  1.49           C  
ATOM   5414  O   ALA A 349     -52.804 -54.549  25.190  1.00  1.49           O  
ATOM   5415  CB  ALA A 349     -49.740 -55.753  25.339  1.00  1.49           C  
ATOM   5416  H   ALA A 349     -50.228 -54.028  27.087  1.00  1.49           H  
ATOM   5417  HA  ALA A 349     -49.833 -53.922  24.236  1.00  1.49           H  
ATOM   5418 1HB  ALA A 349     -49.691 -56.374  24.452  1.00  1.49           H  
ATOM   5419 2HB  ALA A 349     -48.738 -55.554  25.707  1.00  1.49           H  
ATOM   5420 3HB  ALA A 349     -50.309 -56.272  26.115  1.00  1.49           H  
ATOM   5421  N   ASP A 350     -51.937 -55.123  23.214  1.00  1.50           N  
ATOM   5422  CA  ASP A 350     -53.269 -55.377  22.640  1.00  1.50           C  
ATOM   5423  C   ASP A 350     -53.901 -56.703  23.093  1.00  1.50           C  
ATOM   5424  O   ASP A 350     -54.113 -57.620  22.301  1.00  1.50           O  
ATOM   5425  CB  ASP A 350     -53.186 -55.368  21.117  1.00  1.50           C  
ATOM   5426  CG  ASP A 350     -52.890 -53.989  20.546  1.00  1.50           C  
ATOM   5427  OD1 ASP A 350     -53.446 -53.034  21.028  1.00  1.50           O  
ATOM   5428  OD2 ASP A 350     -52.094 -53.901  19.645  1.00  1.50           O  
ATOM   5429  H   ASP A 350     -51.115 -55.248  22.641  1.00  1.50           H  
ATOM   5430  HA  ASP A 350     -53.928 -54.567  22.954  1.00  1.50           H  
ATOM   5431 1HB  ASP A 350     -52.414 -56.064  20.788  1.00  1.50           H  
ATOM   5432 2HB  ASP A 350     -54.136 -55.717  20.707  1.00  1.50           H  
ATOM   5433  N   GLY A 351     -54.149 -56.796  24.395  1.00  1.43           N  
ATOM   5434  CA  GLY A 351     -54.763 -57.942  25.071  1.00  1.43           C  
ATOM   5435  C   GLY A 351     -53.775 -59.068  25.380  1.00  1.43           C  
ATOM   5436  O   GLY A 351     -54.118 -60.050  26.031  1.00  1.43           O  
ATOM   5437  H   GLY A 351     -53.905 -55.975  24.947  1.00  1.43           H  
ATOM   5438 1HA  GLY A 351     -55.216 -57.598  26.002  1.00  1.43           H  
ATOM   5439 2HA  GLY A 351     -55.572 -58.328  24.452  1.00  1.43           H  
ATOM   5440  N   VAL A 352     -52.542 -58.911  24.941  1.00  1.31           N  
ATOM   5441  CA  VAL A 352     -51.525 -59.936  25.102  1.00  1.31           C  
ATOM   5442  C   VAL A 352     -50.863 -59.907  26.483  1.00  1.31           C  
ATOM   5443  O   VAL A 352     -50.324 -58.879  26.881  1.00  1.31           O  
ATOM   5444  CB  VAL A 352     -50.454 -59.758  24.025  1.00  1.31           C  
ATOM   5445  CG1 VAL A 352     -49.328 -60.753  24.225  1.00  1.31           C  
ATOM   5446  CG2 VAL A 352     -51.098 -59.931  22.666  1.00  1.31           C  
ATOM   5447  H   VAL A 352     -52.327 -58.061  24.441  1.00  1.31           H  
ATOM   5448  HA  VAL A 352     -52.012 -60.885  24.914  1.00  1.31           H  
ATOM   5449  HB  VAL A 352     -50.028 -58.761  24.107  1.00  1.31           H  
ATOM   5450 1HG1 VAL A 352     -48.568 -60.600  23.466  1.00  1.31           H  
ATOM   5451 2HG1 VAL A 352     -48.892 -60.611  25.200  1.00  1.31           H  
ATOM   5452 3HG1 VAL A 352     -49.716 -61.753  24.149  1.00  1.31           H  
ATOM   5453 1HG2 VAL A 352     -50.354 -59.790  21.886  1.00  1.31           H  
ATOM   5454 2HG2 VAL A 352     -51.521 -60.935  22.591  1.00  1.31           H  
ATOM   5455 3HG2 VAL A 352     -51.893 -59.193  22.544  1.00  1.31           H  
ATOM   5456  N   PRO A 353     -50.824 -61.028  27.230  1.00  1.16           N  
ATOM   5457  CA  PRO A 353     -50.244 -61.139  28.560  1.00  1.16           C  
ATOM   5458  C   PRO A 353     -48.731 -61.221  28.514  1.00  1.16           C  
ATOM   5459  O   PRO A 353     -48.128 -62.240  28.872  1.00  1.16           O  
ATOM   5460  CB  PRO A 353     -50.886 -62.423  29.076  1.00  1.16           C  
ATOM   5461  CG  PRO A 353     -51.094 -63.269  27.828  1.00  1.16           C  
ATOM   5462  CD  PRO A 353     -51.431 -62.283  26.741  1.00  1.16           C  
ATOM   5463  HA  PRO A 353     -50.561 -60.272  29.161  1.00  1.16           H  
ATOM   5464 1HB  PRO A 353     -50.224 -62.906  29.815  1.00  1.16           H  
ATOM   5465 2HB  PRO A 353     -51.826 -62.184  29.592  1.00  1.16           H  
ATOM   5466 1HG  PRO A 353     -50.213 -63.852  27.612  1.00  1.16           H  
ATOM   5467 2HG  PRO A 353     -51.910 -63.992  27.977  1.00  1.16           H  
ATOM   5468 1HD  PRO A 353     -50.983 -62.634  25.812  1.00  1.16           H  
ATOM   5469 2HD  PRO A 353     -52.505 -62.165  26.674  1.00  1.16           H  
ATOM   5470  N   MET A 354     -48.135 -60.126  28.061  1.00  1.03           N  
ATOM   5471  CA  MET A 354     -46.699 -60.037  27.897  1.00  1.03           C  
ATOM   5472  C   MET A 354     -46.016 -59.309  29.041  1.00  1.03           C  
ATOM   5473  O   MET A 354     -46.548 -58.355  29.622  1.00  1.03           O  
ATOM   5474  CB  MET A 354     -46.390 -59.432  26.530  1.00  1.03           C  
ATOM   5475  CG  MET A 354     -47.000 -58.065  26.275  1.00  1.03           C  
ATOM   5476  SD  MET A 354     -46.629 -57.421  24.632  1.00  1.03           S  
ATOM   5477  CE  MET A 354     -45.051 -56.662  24.899  1.00  1.03           C  
ATOM   5478  H   MET A 354     -48.727 -59.339  27.797  1.00  1.03           H  
ATOM   5479  HA  MET A 354     -46.306 -61.049  27.891  1.00  1.03           H  
ATOM   5480 1HB  MET A 354     -45.321 -59.324  26.439  1.00  1.03           H  
ATOM   5481 2HB  MET A 354     -46.706 -60.112  25.749  1.00  1.03           H  
ATOM   5482 1HG  MET A 354     -48.073 -58.117  26.383  1.00  1.03           H  
ATOM   5483 2HG  MET A 354     -46.628 -57.370  26.999  1.00  1.03           H  
ATOM   5484 1HE  MET A 354     -44.683 -56.235  23.967  1.00  1.03           H  
ATOM   5485 2HE  MET A 354     -45.159 -55.873  25.638  1.00  1.03           H  
ATOM   5486 3HE  MET A 354     -44.358 -57.392  25.259  1.00  1.03           H  
ATOM   5487  N   TYR A 355     -44.828 -59.805  29.360  1.00  0.92           N  
ATOM   5488  CA  TYR A 355     -44.010 -59.304  30.447  1.00  0.92           C  
ATOM   5489  C   TYR A 355     -42.619 -58.906  29.976  1.00  0.92           C  
ATOM   5490  O   TYR A 355     -42.047 -59.527  29.070  1.00  0.92           O  
ATOM   5491  CB  TYR A 355     -43.969 -60.377  31.551  1.00  0.92           C  
ATOM   5492  CG  TYR A 355     -45.322 -60.613  32.141  1.00  0.92           C  
ATOM   5493  CD1 TYR A 355     -46.249 -61.398  31.466  1.00  0.92           C  
ATOM   5494  CD2 TYR A 355     -45.653 -60.061  33.334  1.00  0.92           C  
ATOM   5495  CE1 TYR A 355     -47.520 -61.547  31.973  1.00  0.92           C  
ATOM   5496  CE2 TYR A 355     -46.917 -60.241  33.825  1.00  0.92           C  
ATOM   5497  CZ  TYR A 355     -47.842 -60.951  33.155  1.00  0.92           C  
ATOM   5498  OH  TYR A 355     -49.115 -61.028  33.671  1.00  0.92           O  
ATOM   5499  H   TYR A 355     -44.494 -60.600  28.820  1.00  0.92           H  
ATOM   5500  HA  TYR A 355     -44.493 -58.415  30.839  1.00  0.92           H  
ATOM   5501 1HB  TYR A 355     -43.625 -61.306  31.151  1.00  0.92           H  
ATOM   5502 2HB  TYR A 355     -43.290 -60.070  32.343  1.00  0.92           H  
ATOM   5503  HD1 TYR A 355     -45.988 -61.861  30.511  1.00  0.92           H  
ATOM   5504  HD2 TYR A 355     -44.929 -59.452  33.884  1.00  0.92           H  
ATOM   5505  HE1 TYR A 355     -48.263 -62.117  31.428  1.00  0.92           H  
ATOM   5506  HE2 TYR A 355     -47.209 -59.793  34.750  1.00  0.92           H  
ATOM   5507  HH  TYR A 355     -49.337 -60.141  34.076  1.00  0.92           H  
ATOM   5508  N   LEU A 356     -42.081 -57.872  30.597  1.00  0.85           N  
ATOM   5509  CA  LEU A 356     -40.780 -57.307  30.263  1.00  0.85           C  
ATOM   5510  C   LEU A 356     -39.685 -57.559  31.272  1.00  0.85           C  
ATOM   5511  O   LEU A 356     -39.851 -57.307  32.469  1.00  0.85           O  
ATOM   5512  CB  LEU A 356     -40.959 -55.818  30.073  1.00  0.85           C  
ATOM   5513  CG  LEU A 356     -39.746 -54.958  29.882  1.00  0.85           C  
ATOM   5514  CD1 LEU A 356     -39.099 -55.247  28.549  1.00  0.85           C  
ATOM   5515  CD2 LEU A 356     -40.190 -53.522  30.003  1.00  0.85           C  
ATOM   5516  H   LEU A 356     -42.629 -57.434  31.338  1.00  0.85           H  
ATOM   5517  HA  LEU A 356     -40.463 -57.743  29.316  1.00  0.85           H  
ATOM   5518 1HB  LEU A 356     -41.514 -55.723  29.184  1.00  0.85           H  
ATOM   5519 2HB  LEU A 356     -41.552 -55.421  30.886  1.00  0.85           H  
ATOM   5520  HG  LEU A 356     -39.013 -55.179  30.655  1.00  0.85           H  
ATOM   5521 1HD1 LEU A 356     -38.229 -54.611  28.439  1.00  0.85           H  
ATOM   5522 2HD1 LEU A 356     -38.794 -56.296  28.504  1.00  0.85           H  
ATOM   5523 3HD1 LEU A 356     -39.800 -55.042  27.746  1.00  0.85           H  
ATOM   5524 1HD2 LEU A 356     -39.335 -52.862  29.880  1.00  0.85           H  
ATOM   5525 2HD2 LEU A 356     -40.925 -53.316  29.236  1.00  0.85           H  
ATOM   5526 3HD2 LEU A 356     -40.637 -53.360  30.987  1.00  0.85           H  
ATOM   5527  N   SER A 357     -38.552 -58.041  30.781  1.00  0.81           N  
ATOM   5528  CA  SER A 357     -37.401 -58.305  31.628  1.00  0.81           C  
ATOM   5529  C   SER A 357     -36.117 -58.077  30.850  1.00  0.81           C  
ATOM   5530  O   SER A 357     -36.126 -58.034  29.623  1.00  0.81           O  
ATOM   5531  CB  SER A 357     -37.434 -59.746  32.114  1.00  0.81           C  
ATOM   5532  OG  SER A 357     -37.243 -60.635  31.058  1.00  0.81           O  
ATOM   5533  H   SER A 357     -38.500 -58.255  29.782  1.00  0.81           H  
ATOM   5534  HA  SER A 357     -37.420 -57.623  32.481  1.00  0.81           H  
ATOM   5535 1HB  SER A 357     -36.664 -59.899  32.869  1.00  0.81           H  
ATOM   5536 2HB  SER A 357     -38.395 -59.947  32.582  1.00  0.81           H  
ATOM   5537  HG  SER A 357     -36.326 -60.497  30.773  1.00  0.81           H  
ATOM   5538  N   ALA A 358     -34.996 -57.948  31.535  1.00  0.79           N  
ATOM   5539  CA  ALA A 358     -33.721 -57.850  30.830  1.00  0.79           C  
ATOM   5540  C   ALA A 358     -33.466 -59.138  30.072  1.00  0.79           C  
ATOM   5541  O   ALA A 358     -33.908 -60.216  30.511  1.00  0.79           O  
ATOM   5542  CB  ALA A 358     -32.590 -57.573  31.775  1.00  0.79           C  
ATOM   5543  H   ALA A 358     -35.025 -57.943  32.546  1.00  0.79           H  
ATOM   5544  HA  ALA A 358     -33.785 -57.037  30.105  1.00  0.79           H  
ATOM   5545 1HB  ALA A 358     -31.664 -57.498  31.207  1.00  0.79           H  
ATOM   5546 2HB  ALA A 358     -32.786 -56.643  32.263  1.00  0.79           H  
ATOM   5547 3HB  ALA A 358     -32.502 -58.372  32.505  1.00  0.79           H  
ATOM   5548  N   ASP A 359     -32.730 -59.041  28.962  1.00  0.79           N  
ATOM   5549  CA  ASP A 359     -32.447 -60.239  28.197  1.00  0.79           C  
ATOM   5550  C   ASP A 359     -31.786 -61.309  29.047  1.00  0.79           C  
ATOM   5551  O   ASP A 359     -31.203 -61.041  30.099  1.00  0.79           O  
ATOM   5552  CB  ASP A 359     -31.593 -59.914  26.983  1.00  0.79           C  
ATOM   5553  CG  ASP A 359     -31.461 -61.077  25.969  1.00  0.79           C  
ATOM   5554  OD1 ASP A 359     -32.254 -62.018  26.039  1.00  0.79           O  
ATOM   5555  OD2 ASP A 359     -30.611 -61.002  25.092  1.00  0.79           O  
ATOM   5556  H   ASP A 359     -32.411 -58.129  28.615  1.00  0.79           H  
ATOM   5557  HA  ASP A 359     -33.381 -60.638  27.840  1.00  0.79           H  
ATOM   5558 1HB  ASP A 359     -32.049 -59.072  26.476  1.00  0.79           H  
ATOM   5559 2HB  ASP A 359     -30.615 -59.597  27.299  1.00  0.79           H  
ATOM   5560  N   HIS A 360     -32.010 -62.541  28.620  1.00  0.79           N  
ATOM   5561  CA  HIS A 360     -31.558 -63.767  29.262  1.00  0.79           C  
ATOM   5562  C   HIS A 360     -31.886 -63.881  30.742  1.00  0.79           C  
ATOM   5563  O   HIS A 360     -31.208 -64.621  31.451  1.00  0.79           O  
ATOM   5564  CB  HIS A 360     -30.068 -64.012  29.040  1.00  0.79           C  
ATOM   5565  CG  HIS A 360     -29.704 -64.467  27.646  1.00  0.79           C  
ATOM   5566  ND1 HIS A 360     -29.708 -65.815  27.275  1.00  0.79           N  
ATOM   5567  CD2 HIS A 360     -29.342 -63.788  26.549  1.00  0.79           C  
ATOM   5568  CE1 HIS A 360     -29.350 -65.914  26.009  1.00  0.79           C  
ATOM   5569  NE2 HIS A 360     -29.124 -64.707  25.549  1.00  0.79           N  
ATOM   5570  H   HIS A 360     -32.475 -62.609  27.715  1.00  0.79           H  
ATOM   5571  HA  HIS A 360     -32.069 -64.588  28.783  1.00  0.79           H  
ATOM   5572 1HB  HIS A 360     -29.515 -63.094  29.251  1.00  0.79           H  
ATOM   5573 2HB  HIS A 360     -29.725 -64.769  29.741  1.00  0.79           H  
ATOM   5574  HD2 HIS A 360     -29.237 -62.713  26.459  1.00  0.79           H  
ATOM   5575  HE1 HIS A 360     -29.253 -66.838  25.439  1.00  0.79           H  
ATOM   5576  HE2 HIS A 360     -28.835 -64.474  24.610  1.00  0.79           H  
ATOM   5577  N   PHE A 361     -32.967 -63.230  31.198  1.00  0.81           N  
ATOM   5578  CA  PHE A 361     -33.387 -63.299  32.598  1.00  0.81           C  
ATOM   5579  C   PHE A 361     -32.322 -62.773  33.578  1.00  0.81           C  
ATOM   5580  O   PHE A 361     -32.335 -63.136  34.753  1.00  0.81           O  
ATOM   5581  CB  PHE A 361     -33.717 -64.752  33.021  1.00  0.81           C  
ATOM   5582  CG  PHE A 361     -34.846 -65.473  32.328  1.00  0.81           C  
ATOM   5583  CD1 PHE A 361     -34.589 -66.453  31.374  1.00  0.81           C  
ATOM   5584  CD2 PHE A 361     -36.168 -65.226  32.687  1.00  0.81           C  
ATOM   5585  CE1 PHE A 361     -35.627 -67.160  30.804  1.00  0.81           C  
ATOM   5586  CE2 PHE A 361     -37.199 -65.937  32.112  1.00  0.81           C  
ATOM   5587  CZ  PHE A 361     -36.924 -66.905  31.179  1.00  0.81           C  
ATOM   5588  H   PHE A 361     -33.465 -62.590  30.576  1.00  0.81           H  
ATOM   5589  HA  PHE A 361     -34.283 -62.687  32.709  1.00  0.81           H  
ATOM   5590 1HB  PHE A 361     -32.840 -65.376  32.948  1.00  0.81           H  
ATOM   5591 2HB  PHE A 361     -33.961 -64.740  34.076  1.00  0.81           H  
ATOM   5592  HD1 PHE A 361     -33.556 -66.670  31.092  1.00  0.81           H  
ATOM   5593  HD2 PHE A 361     -36.387 -64.472  33.442  1.00  0.81           H  
ATOM   5594  HE1 PHE A 361     -35.424 -67.930  30.070  1.00  0.81           H  
ATOM   5595  HE2 PHE A 361     -38.232 -65.744  32.405  1.00  0.81           H  
ATOM   5596  HZ  PHE A 361     -37.732 -67.474  30.747  1.00  0.81           H  
ATOM   5597  N   MET A 362     -31.469 -61.844  33.144  1.00  0.84           N  
ATOM   5598  CA  MET A 362     -30.380 -61.346  33.999  1.00  0.84           C  
ATOM   5599  C   MET A 362     -30.771 -60.682  35.314  1.00  0.84           C  
ATOM   5600  O   MET A 362     -29.986 -60.709  36.270  1.00  0.84           O  
ATOM   5601  CB  MET A 362     -29.544 -60.369  33.231  1.00  0.84           C  
ATOM   5602  CG  MET A 362     -28.688 -60.965  32.183  1.00  0.84           C  
ATOM   5603  SD  MET A 362     -27.622 -59.782  31.570  1.00  0.84           S  
ATOM   5604  CE  MET A 362     -28.857 -58.630  31.109  1.00  0.84           C  
ATOM   5605  H   MET A 362     -31.510 -61.546  32.164  1.00  0.84           H  
ATOM   5606  HA  MET A 362     -29.755 -62.202  34.250  1.00  0.84           H  
ATOM   5607 1HB  MET A 362     -30.217 -59.687  32.720  1.00  0.84           H  
ATOM   5608 2HB  MET A 362     -28.964 -59.781  33.897  1.00  0.84           H  
ATOM   5609 1HG  MET A 362     -28.099 -61.735  32.631  1.00  0.84           H  
ATOM   5610 2HG  MET A 362     -29.258 -61.393  31.381  1.00  0.84           H  
ATOM   5611 1HE  MET A 362     -28.397 -57.774  30.720  1.00  0.84           H  
ATOM   5612 2HE  MET A 362     -29.523 -59.069  30.365  1.00  0.84           H  
ATOM   5613 3HE  MET A 362     -29.431 -58.349  31.989  1.00  0.84           H  
ATOM   5614  N   TYR A 363     -31.928 -60.032  35.362  1.00  0.90           N  
ATOM   5615  CA  TYR A 363     -32.358 -59.401  36.605  1.00  0.90           C  
ATOM   5616  C   TYR A 363     -33.573 -60.116  37.168  1.00  0.90           C  
ATOM   5617  O   TYR A 363     -34.281 -59.578  38.019  1.00  0.90           O  
ATOM   5618  CB  TYR A 363     -32.670 -57.913  36.437  1.00  0.90           C  
ATOM   5619  CG  TYR A 363     -31.484 -57.099  35.967  1.00  0.90           C  
ATOM   5620  CD1 TYR A 363     -31.580 -56.311  34.849  1.00  0.90           C  
ATOM   5621  CD2 TYR A 363     -30.291 -57.187  36.637  1.00  0.90           C  
ATOM   5622  CE1 TYR A 363     -30.485 -55.603  34.400  1.00  0.90           C  
ATOM   5623  CE2 TYR A 363     -29.201 -56.482  36.199  1.00  0.90           C  
ATOM   5624  CZ  TYR A 363     -29.289 -55.695  35.093  1.00  0.90           C  
ATOM   5625  OH  TYR A 363     -28.176 -55.011  34.680  1.00  0.90           O  
ATOM   5626  H   TYR A 363     -32.523 -60.016  34.547  1.00  0.90           H  
ATOM   5627  HA  TYR A 363     -31.562 -59.495  37.342  1.00  0.90           H  
ATOM   5628 1HB  TYR A 363     -33.481 -57.789  35.716  1.00  0.90           H  
ATOM   5629 2HB  TYR A 363     -33.012 -57.503  37.389  1.00  0.90           H  
ATOM   5630  HD1 TYR A 363     -32.523 -56.247  34.332  1.00  0.90           H  
ATOM   5631  HD2 TYR A 363     -30.208 -57.823  37.519  1.00  0.90           H  
ATOM   5632  HE1 TYR A 363     -30.562 -54.981  33.514  1.00  0.90           H  
ATOM   5633  HE2 TYR A 363     -28.255 -56.554  36.735  1.00  0.90           H  
ATOM   5634  HH  TYR A 363     -28.384 -54.457  33.903  1.00  0.90           H  
ATOM   5635  N   ALA A 364     -33.868 -61.306  36.655  1.00  0.98           N  
ATOM   5636  CA  ALA A 364     -35.064 -61.987  37.107  1.00  0.98           C  
ATOM   5637  C   ALA A 364     -34.783 -63.003  38.175  1.00  0.98           C  
ATOM   5638  O   ALA A 364     -33.731 -63.639  38.216  1.00  0.98           O  
ATOM   5639  CB  ALA A 364     -35.777 -62.644  35.944  1.00  0.98           C  
ATOM   5640  H   ALA A 364     -33.258 -61.766  35.979  1.00  0.98           H  
ATOM   5641  HA  ALA A 364     -35.714 -61.260  37.550  1.00  0.98           H  
ATOM   5642 1HB  ALA A 364     -36.691 -63.121  36.302  1.00  0.98           H  
ATOM   5643 2HB  ALA A 364     -36.025 -61.895  35.194  1.00  0.98           H  
ATOM   5644 3HB  ALA A 364     -35.126 -63.390  35.512  1.00  0.98           H  
ATOM   5645  N   ASP A 365     -35.783 -63.203  39.008  1.00  1.07           N  
ATOM   5646  CA  ASP A 365     -35.719 -64.212  40.037  1.00  1.07           C  
ATOM   5647  C   ASP A 365     -35.419 -65.563  39.409  1.00  1.07           C  
ATOM   5648  O   ASP A 365     -35.949 -65.915  38.341  1.00  1.07           O  
ATOM   5649  CB  ASP A 365     -37.015 -64.300  40.829  1.00  1.07           C  
ATOM   5650  CG  ASP A 365     -36.853 -65.140  42.115  1.00  1.07           C  
ATOM   5651  OD1 ASP A 365     -36.510 -64.555  43.115  1.00  1.07           O  
ATOM   5652  OD2 ASP A 365     -37.028 -66.350  42.084  1.00  1.07           O  
ATOM   5653  H   ASP A 365     -36.594 -62.585  38.942  1.00  1.07           H  
ATOM   5654  HA  ASP A 365     -34.908 -63.959  40.719  1.00  1.07           H  
ATOM   5655 1HB  ASP A 365     -37.336 -63.291  41.099  1.00  1.07           H  
ATOM   5656 2HB  ASP A 365     -37.797 -64.741  40.206  1.00  1.07           H  
ATOM   5657  N   GLU A 366     -34.601 -66.335  40.110  1.00  1.17           N  
ATOM   5658  CA  GLU A 366     -34.193 -67.651  39.666  1.00  1.17           C  
ATOM   5659  C   GLU A 366     -35.378 -68.571  39.451  1.00  1.17           C  
ATOM   5660  O   GLU A 366     -35.311 -69.446  38.584  1.00  1.17           O  
ATOM   5661  CB  GLU A 366     -33.244 -68.289  40.683  1.00  1.17           C  
ATOM   5662  CG  GLU A 366     -31.871 -67.631  40.762  1.00  1.17           C  
ATOM   5663  CD  GLU A 366     -30.961 -68.256  41.799  1.00  1.17           C  
ATOM   5664  OE1 GLU A 366     -31.419 -69.085  42.549  1.00  1.17           O  
ATOM   5665  OE2 GLU A 366     -29.805 -67.900  41.835  1.00  1.17           O  
ATOM   5666  H   GLU A 366     -34.237 -65.980  40.985  1.00  1.17           H  
ATOM   5667  HA  GLU A 366     -33.667 -67.542  38.717  1.00  1.17           H  
ATOM   5668 1HB  GLU A 366     -33.697 -68.243  41.674  1.00  1.17           H  
ATOM   5669 2HB  GLU A 366     -33.103 -69.343  40.437  1.00  1.17           H  
ATOM   5670 1HG  GLU A 366     -31.393 -67.699  39.786  1.00  1.17           H  
ATOM   5671 2HG  GLU A 366     -32.008 -66.575  40.994  1.00  1.17           H  
ATOM   5672  N   SER A 367     -36.462 -68.394  40.219  1.00  1.24           N  
ATOM   5673  CA  SER A 367     -37.616 -69.262  40.069  1.00  1.24           C  
ATOM   5674  C   SER A 367     -38.270 -69.139  38.698  1.00  1.24           C  
ATOM   5675  O   SER A 367     -39.001 -70.039  38.302  1.00  1.24           O  
ATOM   5676  CB  SER A 367     -38.637 -68.982  41.151  1.00  1.24           C  
ATOM   5677  OG  SER A 367     -39.165 -67.698  41.026  1.00  1.24           O  
ATOM   5678  H   SER A 367     -36.507 -67.638  40.913  1.00  1.24           H  
ATOM   5679  HA  SER A 367     -37.277 -70.291  40.186  1.00  1.24           H  
ATOM   5680 1HB  SER A 367     -39.439 -69.714  41.086  1.00  1.24           H  
ATOM   5681 2HB  SER A 367     -38.170 -69.086  42.129  1.00  1.24           H  
ATOM   5682  HG  SER A 367     -38.447 -67.102  41.342  1.00  1.24           H  
ATOM   5683  N   TYR A 368     -38.045 -68.024  37.980  1.00  1.28           N  
ATOM   5684  CA  TYR A 368     -38.591 -67.867  36.633  1.00  1.28           C  
ATOM   5685  C   TYR A 368     -37.591 -68.401  35.631  1.00  1.28           C  
ATOM   5686  O   TYR A 368     -37.931 -69.180  34.733  1.00  1.28           O  
ATOM   5687  CB  TYR A 368     -38.921 -66.404  36.314  1.00  1.28           C  
ATOM   5688  CG  TYR A 368     -40.123 -65.870  37.064  1.00  1.28           C  
ATOM   5689  CD1 TYR A 368     -40.755 -66.679  37.987  1.00  1.28           C  
ATOM   5690  CD2 TYR A 368     -40.601 -64.581  36.824  1.00  1.28           C  
ATOM   5691  CE1 TYR A 368     -41.836 -66.238  38.671  1.00  1.28           C  
ATOM   5692  CE2 TYR A 368     -41.705 -64.136  37.519  1.00  1.28           C  
ATOM   5693  CZ  TYR A 368     -42.314 -64.981  38.446  1.00  1.28           C  
ATOM   5694  OH  TYR A 368     -43.398 -64.570  39.150  1.00  1.28           O  
ATOM   5695  H   TYR A 368     -37.435 -67.298  38.349  1.00  1.28           H  
ATOM   5696  HA  TYR A 368     -39.502 -68.460  36.547  1.00  1.28           H  
ATOM   5697 1HB  TYR A 368     -38.058 -65.777  36.557  1.00  1.28           H  
ATOM   5698 2HB  TYR A 368     -39.111 -66.302  35.245  1.00  1.28           H  
ATOM   5699  HD1 TYR A 368     -40.395 -67.675  38.171  1.00  1.28           H  
ATOM   5700  HD2 TYR A 368     -40.110 -63.934  36.096  1.00  1.28           H  
ATOM   5701  HE1 TYR A 368     -42.322 -66.890  39.398  1.00  1.28           H  
ATOM   5702  HE2 TYR A 368     -42.093 -63.130  37.345  1.00  1.28           H  
ATOM   5703  HH  TYR A 368     -43.648 -65.259  39.780  1.00  1.28           H  
ATOM   5704  N   GLY A 369     -36.325 -68.029  35.822  1.00  1.27           N  
ATOM   5705  CA  GLY A 369     -35.282 -68.462  34.899  1.00  1.27           C  
ATOM   5706  C   GLY A 369     -35.193 -69.988  34.859  1.00  1.27           C  
ATOM   5707  O   GLY A 369     -35.007 -70.590  33.802  1.00  1.27           O  
ATOM   5708  H   GLY A 369     -36.097 -67.410  36.604  1.00  1.27           H  
ATOM   5709 1HA  GLY A 369     -35.496 -68.082  33.902  1.00  1.27           H  
ATOM   5710 2HA  GLY A 369     -34.326 -68.041  35.209  1.00  1.27           H  
ATOM   5711  N   SER A 370     -35.460 -70.616  36.006  1.00  1.24           N  
ATOM   5712  CA  SER A 370     -35.397 -72.056  36.186  1.00  1.24           C  
ATOM   5713  C   SER A 370     -36.539 -72.817  35.517  1.00  1.24           C  
ATOM   5714  O   SER A 370     -36.535 -74.057  35.532  1.00  1.24           O  
ATOM   5715  CB  SER A 370     -35.415 -72.388  37.668  1.00  1.24           C  
ATOM   5716  OG  SER A 370     -34.278 -71.894  38.316  1.00  1.24           O  
ATOM   5717  H   SER A 370     -35.626 -70.056  36.839  1.00  1.24           H  
ATOM   5718  HA  SER A 370     -34.459 -72.406  35.755  1.00  1.24           H  
ATOM   5719 1HB  SER A 370     -36.311 -71.961  38.123  1.00  1.24           H  
ATOM   5720 2HB  SER A 370     -35.466 -73.465  37.794  1.00  1.24           H  
ATOM   5721  HG  SER A 370     -34.418 -70.924  38.372  1.00  1.24           H  
ATOM   5722  N   THR A 371     -37.534 -72.109  34.965  1.00  1.20           N  
ATOM   5723  CA  THR A 371     -38.636 -72.799  34.318  1.00  1.20           C  
ATOM   5724  C   THR A 371     -38.382 -73.014  32.829  1.00  1.20           C  
ATOM   5725  O   THR A 371     -39.103 -73.792  32.205  1.00  1.20           O  
ATOM   5726  CB  THR A 371     -39.969 -72.043  34.502  1.00  1.20           C  
ATOM   5727  OG1 THR A 371     -39.919 -70.751  33.866  1.00  1.20           O  
ATOM   5728  CG2 THR A 371     -40.216 -71.842  35.945  1.00  1.20           C  
ATOM   5729  H   THR A 371     -37.521 -71.089  34.971  1.00  1.20           H  
ATOM   5730  HA  THR A 371     -38.749 -73.776  34.782  1.00  1.20           H  
ATOM   5731  HB  THR A 371     -40.780 -72.622  34.072  1.00  1.20           H  
ATOM   5732  HG1 THR A 371     -39.046 -70.328  34.031  1.00  1.20           H  
ATOM   5733 1HG2 THR A 371     -41.151 -71.305  36.093  1.00  1.20           H  
ATOM   5734 2HG2 THR A 371     -40.266 -72.804  36.449  1.00  1.20           H  
ATOM   5735 3HG2 THR A 371     -39.397 -71.266  36.336  1.00  1.20           H  
ATOM   5736  N   ILE A 372     -37.423 -72.279  32.245  1.00  1.16           N  
ATOM   5737  CA  ILE A 372     -37.187 -72.398  30.804  1.00  1.16           C  
ATOM   5738  C   ILE A 372     -35.724 -72.808  30.541  1.00  1.16           C  
ATOM   5739  O   ILE A 372     -34.805 -72.184  31.069  1.00  1.16           O  
ATOM   5740  CB  ILE A 372     -37.458 -71.065  30.083  1.00  1.16           C  
ATOM   5741  CG1 ILE A 372     -38.869 -70.462  30.423  1.00  1.16           C  
ATOM   5742  CG2 ILE A 372     -37.439 -71.343  28.613  1.00  1.16           C  
ATOM   5743  CD1 ILE A 372     -40.073 -71.252  29.936  1.00  1.16           C  
ATOM   5744  H   ILE A 372     -36.823 -71.667  32.804  1.00  1.16           H  
ATOM   5745  HA  ILE A 372     -37.838 -73.169  30.391  1.00  1.16           H  
ATOM   5746  HB  ILE A 372     -36.689 -70.336  30.340  1.00  1.16           H  
ATOM   5747 1HG1 ILE A 372     -38.947 -70.370  31.502  1.00  1.16           H  
ATOM   5748 2HG1 ILE A 372     -38.924 -69.478  30.009  1.00  1.16           H  
ATOM   5749 1HG2 ILE A 372     -37.609 -70.426  28.083  1.00  1.16           H  
ATOM   5750 2HG2 ILE A 372     -36.487 -71.758  28.327  1.00  1.16           H  
ATOM   5751 3HG2 ILE A 372     -38.217 -72.059  28.366  1.00  1.16           H  
ATOM   5752 1HD1 ILE A 372     -40.986 -70.740  30.237  1.00  1.16           H  
ATOM   5753 2HD1 ILE A 372     -40.043 -71.328  28.854  1.00  1.16           H  
ATOM   5754 3HD1 ILE A 372     -40.058 -72.243  30.370  1.00  1.16           H  
ATOM   5755  N   SER A 373     -35.488 -73.816  29.708  1.00  1.14           N  
ATOM   5756  CA  SER A 373     -34.106 -74.214  29.404  1.00  1.14           C  
ATOM   5757  C   SER A 373     -33.522 -73.501  28.172  1.00  1.14           C  
ATOM   5758  O   SER A 373     -34.257 -73.141  27.250  1.00  1.14           O  
ATOM   5759  CB  SER A 373     -33.999 -75.710  29.239  1.00  1.14           C  
ATOM   5760  OG  SER A 373     -32.707 -76.072  28.830  1.00  1.14           O  
ATOM   5761  H   SER A 373     -36.277 -74.316  29.289  1.00  1.14           H  
ATOM   5762  HA  SER A 373     -33.489 -73.942  30.261  1.00  1.14           H  
ATOM   5763 1HB  SER A 373     -34.240 -76.201  30.180  1.00  1.14           H  
ATOM   5764 2HB  SER A 373     -34.707 -76.034  28.522  1.00  1.14           H  
ATOM   5765  HG  SER A 373     -32.546 -75.587  28.012  1.00  1.14           H  
ATOM   5766  N   GLY A 374     -32.186 -73.302  28.161  1.00  1.14           N  
ATOM   5767  CA  GLY A 374     -31.492 -72.708  26.996  1.00  1.14           C  
ATOM   5768  C   GLY A 374     -30.987 -71.261  27.167  1.00  1.14           C  
ATOM   5769  O   GLY A 374     -30.579 -70.620  26.197  1.00  1.14           O  
ATOM   5770  H   GLY A 374     -31.642 -73.600  28.961  1.00  1.14           H  
ATOM   5771 1HA  GLY A 374     -30.642 -73.342  26.741  1.00  1.14           H  
ATOM   5772 2HA  GLY A 374     -32.160 -72.745  26.133  1.00  1.14           H  
ATOM   5773  N   TYR A 375     -30.991 -70.754  28.396  1.00  1.13           N  
ATOM   5774  CA  TYR A 375     -30.557 -69.376  28.663  1.00  1.13           C  
ATOM   5775  C   TYR A 375     -29.130 -69.215  29.169  1.00  1.13           C  
ATOM   5776  O   TYR A 375     -28.616 -70.054  29.910  1.00  1.13           O  
ATOM   5777  CB  TYR A 375     -31.598 -68.756  29.564  1.00  1.13           C  
ATOM   5778  CG  TYR A 375     -32.754 -68.590  28.725  1.00  1.13           C  
ATOM   5779  CD1 TYR A 375     -33.636 -69.631  28.523  1.00  1.13           C  
ATOM   5780  CD2 TYR A 375     -32.913 -67.420  28.084  1.00  1.13           C  
ATOM   5781  CE1 TYR A 375     -34.647 -69.452  27.644  1.00  1.13           C  
ATOM   5782  CE2 TYR A 375     -33.933 -67.261  27.246  1.00  1.13           C  
ATOM   5783  CZ  TYR A 375     -34.779 -68.264  27.019  1.00  1.13           C  
ATOM   5784  OH  TYR A 375     -35.760 -68.085  26.149  1.00  1.13           O  
ATOM   5785  H   TYR A 375     -31.328 -71.322  29.157  1.00  1.13           H  
ATOM   5786  HA  TYR A 375     -30.604 -68.831  27.718  1.00  1.13           H  
ATOM   5787 1HB  TYR A 375     -31.844 -69.410  30.403  1.00  1.13           H  
ATOM   5788 2HB  TYR A 375     -31.273 -67.781  29.937  1.00  1.13           H  
ATOM   5789  HD1 TYR A 375     -33.503 -70.592  29.030  1.00  1.13           H  
ATOM   5790  HD2 TYR A 375     -32.205 -66.628  28.242  1.00  1.13           H  
ATOM   5791  HE1 TYR A 375     -35.325 -70.241  27.427  1.00  1.13           H  
ATOM   5792  HE2 TYR A 375     -34.065 -66.337  26.719  1.00  1.13           H  
ATOM   5793  HH  TYR A 375     -35.574 -67.305  25.616  1.00  1.13           H  
ATOM   5794  N   ASN A 376     -28.492 -68.127  28.712  1.00  1.13           N  
ATOM   5795  CA  ASN A 376     -27.089 -67.816  28.986  1.00  1.13           C  
ATOM   5796  C   ASN A 376     -26.811 -66.340  29.349  1.00  1.13           C  
ATOM   5797  O   ASN A 376     -26.384 -65.575  28.483  1.00  1.13           O  
ATOM   5798  CB  ASN A 376     -26.257 -68.186  27.771  1.00  1.13           C  
ATOM   5799  CG  ASN A 376     -26.280 -69.666  27.454  1.00  1.13           C  
ATOM   5800  OD1 ASN A 376     -25.565 -70.454  28.083  1.00  1.13           O  
ATOM   5801  ND2 ASN A 376     -27.087 -70.055  26.494  1.00  1.13           N  
ATOM   5802  H   ASN A 376     -29.010 -67.460  28.139  1.00  1.13           H  
ATOM   5803  HA  ASN A 376     -26.760 -68.433  29.820  1.00  1.13           H  
ATOM   5804 1HB  ASN A 376     -26.626 -67.636  26.903  1.00  1.13           H  
ATOM   5805 2HB  ASN A 376     -25.225 -67.880  27.937  1.00  1.13           H  
ATOM   5806 1HD2 ASN A 376     -27.142 -71.023  26.245  1.00  1.13           H  
ATOM   5807 2HD2 ASN A 376     -27.654 -69.387  26.010  1.00  1.13           H  
ATOM   5808  N   PRO A 377     -27.065 -65.903  30.592  1.00  1.12           N  
ATOM   5809  CA  PRO A 377     -26.871 -64.537  31.069  1.00  1.12           C  
ATOM   5810  C   PRO A 377     -25.452 -64.044  30.782  1.00  1.12           C  
ATOM   5811  O   PRO A 377     -24.486 -64.786  30.976  1.00  1.12           O  
ATOM   5812  CB  PRO A 377     -27.096 -64.700  32.580  1.00  1.12           C  
ATOM   5813  CG  PRO A 377     -28.040 -65.873  32.694  1.00  1.12           C  
ATOM   5814  CD  PRO A 377     -27.601 -66.827  31.611  1.00  1.12           C  
ATOM   5815  HA  PRO A 377     -27.618 -63.869  30.620  1.00  1.12           H  
ATOM   5816 1HB  PRO A 377     -26.134 -64.876  33.081  1.00  1.12           H  
ATOM   5817 2HB  PRO A 377     -27.510 -63.800  33.011  1.00  1.12           H  
ATOM   5818 1HG  PRO A 377     -27.980 -66.313  33.699  1.00  1.12           H  
ATOM   5819 2HG  PRO A 377     -29.083 -65.532  32.562  1.00  1.12           H  
ATOM   5820 1HD  PRO A 377     -26.819 -67.504  31.982  1.00  1.12           H  
ATOM   5821 2HD  PRO A 377     -28.480 -67.363  31.251  1.00  1.12           H  
ATOM   5822  N   ASN A 378     -25.330 -62.796  30.332  1.00  1.10           N  
ATOM   5823  CA  ASN A 378     -24.035 -62.191  30.008  1.00  1.10           C  
ATOM   5824  C   ASN A 378     -24.164 -60.671  29.975  1.00  1.10           C  
ATOM   5825  O   ASN A 378     -24.460 -60.084  28.931  1.00  1.10           O  
ATOM   5826  CB  ASN A 378     -23.509 -62.731  28.684  1.00  1.10           C  
ATOM   5827  CG  ASN A 378     -22.117 -62.245  28.337  1.00  1.10           C  
ATOM   5828  OD1 ASN A 378     -21.697 -61.159  28.754  1.00  1.10           O  
ATOM   5829  ND2 ASN A 378     -21.399 -63.039  27.576  1.00  1.10           N  
ATOM   5830  H   ASN A 378     -26.166 -62.242  30.214  1.00  1.10           H  
ATOM   5831  HA  ASN A 378     -23.325 -62.444  30.797  1.00  1.10           H  
ATOM   5832 1HB  ASN A 378     -23.498 -63.823  28.714  1.00  1.10           H  
ATOM   5833 2HB  ASN A 378     -24.178 -62.439  27.883  1.00  1.10           H  
ATOM   5834 1HD2 ASN A 378     -20.471 -62.778  27.310  1.00  1.10           H  
ATOM   5835 2HD2 ASN A 378     -21.783 -63.910  27.265  1.00  1.10           H  
ATOM   5836  N   TYR A 379     -23.890 -60.047  31.107  1.00  1.05           N  
ATOM   5837  CA  TYR A 379     -24.130 -58.626  31.339  1.00  1.05           C  
ATOM   5838  C   TYR A 379     -23.358 -57.717  30.383  1.00  1.05           C  
ATOM   5839  O   TYR A 379     -23.897 -56.735  29.867  1.00  1.05           O  
ATOM   5840  CB  TYR A 379     -23.796 -58.351  32.804  1.00  1.05           C  
ATOM   5841  CG  TYR A 379     -24.778 -59.071  33.736  1.00  1.05           C  
ATOM   5842  CD1 TYR A 379     -24.557 -60.419  34.001  1.00  1.05           C  
ATOM   5843  CD2 TYR A 379     -25.869 -58.419  34.330  1.00  1.05           C  
ATOM   5844  CE1 TYR A 379     -25.407 -61.124  34.822  1.00  1.05           C  
ATOM   5845  CE2 TYR A 379     -26.723 -59.143  35.173  1.00  1.05           C  
ATOM   5846  CZ  TYR A 379     -26.492 -60.495  35.411  1.00  1.05           C  
ATOM   5847  OH  TYR A 379     -27.329 -61.252  36.235  1.00  1.05           O  
ATOM   5848  H   TYR A 379     -23.576 -60.607  31.888  1.00  1.05           H  
ATOM   5849  HA  TYR A 379     -25.182 -58.419  31.179  1.00  1.05           H  
ATOM   5850 1HB  TYR A 379     -22.783 -58.686  33.030  1.00  1.05           H  
ATOM   5851 2HB  TYR A 379     -23.852 -57.281  33.001  1.00  1.05           H  
ATOM   5852  HD1 TYR A 379     -23.707 -60.927  33.542  1.00  1.05           H  
ATOM   5853  HD2 TYR A 379     -26.055 -57.361  34.137  1.00  1.05           H  
ATOM   5854  HE1 TYR A 379     -25.224 -62.182  35.008  1.00  1.05           H  
ATOM   5855  HE2 TYR A 379     -27.573 -58.659  35.637  1.00  1.05           H  
ATOM   5856  HH  TYR A 379     -28.234 -60.866  36.289  1.00  1.05           H  
ATOM   5857  N   ASP A 380     -22.128 -58.089  30.057  1.00  1.00           N  
ATOM   5858  CA  ASP A 380     -21.316 -57.265  29.169  1.00  1.00           C  
ATOM   5859  C   ASP A 380     -21.970 -57.028  27.793  1.00  1.00           C  
ATOM   5860  O   ASP A 380     -21.667 -56.031  27.133  1.00  1.00           O  
ATOM   5861  CB  ASP A 380     -19.937 -57.897  28.974  1.00  1.00           C  
ATOM   5862  CG  ASP A 380     -19.031 -57.793  30.217  1.00  1.00           C  
ATOM   5863  OD1 ASP A 380     -19.361 -57.058  31.122  1.00  1.00           O  
ATOM   5864  OD2 ASP A 380     -18.011 -58.442  30.236  1.00  1.00           O  
ATOM   5865  H   ASP A 380     -21.741 -58.933  30.452  1.00  1.00           H  
ATOM   5866  HA  ASP A 380     -21.178 -56.295  29.644  1.00  1.00           H  
ATOM   5867 1HB  ASP A 380     -20.062 -58.952  28.723  1.00  1.00           H  
ATOM   5868 2HB  ASP A 380     -19.439 -57.421  28.132  1.00  1.00           H  
ATOM   5869  N   GLN A 381     -22.824 -57.957  27.336  1.00  0.94           N  
ATOM   5870  CA  GLN A 381     -23.478 -57.813  26.039  1.00  0.94           C  
ATOM   5871  C   GLN A 381     -24.981 -57.576  26.145  1.00  0.94           C  
ATOM   5872  O   GLN A 381     -25.586 -56.949  25.254  1.00  0.94           O  
ATOM   5873  CB  GLN A 381     -23.270 -59.064  25.181  1.00  0.94           C  
ATOM   5874  CG  GLN A 381     -21.833 -59.372  24.795  1.00  0.94           C  
ATOM   5875  CD  GLN A 381     -21.231 -58.294  23.882  1.00  0.94           C  
ATOM   5876  OE1 GLN A 381     -21.825 -57.905  22.857  1.00  0.94           O  
ATOM   5877  NE2 GLN A 381     -20.044 -57.813  24.240  1.00  0.94           N  
ATOM   5878  H   GLN A 381     -23.070 -58.752  27.922  1.00  0.94           H  
ATOM   5879  HA  GLN A 381     -23.042 -56.960  25.527  1.00  0.94           H  
ATOM   5880 1HB  GLN A 381     -23.657 -59.929  25.729  1.00  0.94           H  
ATOM   5881 2HB  GLN A 381     -23.857 -58.977  24.271  1.00  0.94           H  
ATOM   5882 1HG  GLN A 381     -21.233 -59.434  25.705  1.00  0.94           H  
ATOM   5883 2HG  GLN A 381     -21.806 -60.324  24.265  1.00  0.94           H  
ATOM   5884 1HE2 GLN A 381     -19.600 -57.109  23.684  1.00  0.94           H  
ATOM   5885 2HE2 GLN A 381     -19.592 -58.152  25.064  1.00  0.94           H  
ATOM   5886  N   ASN A 382     -25.586 -58.122  27.208  1.00  0.89           N  
ATOM   5887  CA  ASN A 382     -27.032 -58.133  27.336  1.00  0.89           C  
ATOM   5888  C   ASN A 382     -27.632 -57.063  28.245  1.00  0.89           C  
ATOM   5889  O   ASN A 382     -28.852 -56.952  28.330  1.00  0.89           O  
ATOM   5890  CB  ASN A 382     -27.453 -59.518  27.789  1.00  0.89           C  
ATOM   5891  CG  ASN A 382     -27.112 -60.567  26.747  1.00  0.89           C  
ATOM   5892  OD1 ASN A 382     -27.139 -60.294  25.542  1.00  0.89           O  
ATOM   5893  ND2 ASN A 382     -26.789 -61.756  27.176  1.00  0.89           N  
ATOM   5894  H   ASN A 382     -25.041 -58.605  27.917  1.00  0.89           H  
ATOM   5895  HA  ASN A 382     -27.444 -57.959  26.350  1.00  0.89           H  
ATOM   5896 1HB  ASN A 382     -26.942 -59.764  28.704  1.00  0.89           H  
ATOM   5897 2HB  ASN A 382     -28.510 -59.536  27.995  1.00  0.89           H  
ATOM   5898 1HD2 ASN A 382     -26.546 -62.476  26.518  1.00  0.89           H  
ATOM   5899 2HD2 ASN A 382     -26.786 -61.962  28.147  1.00  0.89           H  
ATOM   5900  N   ASN A 383     -26.806 -56.288  28.939  1.00  0.83           N  
ATOM   5901  CA  ASN A 383     -27.320 -55.240  29.814  1.00  0.83           C  
ATOM   5902  C   ASN A 383     -27.847 -54.088  28.976  1.00  0.83           C  
ATOM   5903  O   ASN A 383     -27.686 -54.080  27.756  1.00  0.83           O  
ATOM   5904  CB  ASN A 383     -26.226 -54.787  30.771  1.00  0.83           C  
ATOM   5905  CG  ASN A 383     -26.694 -54.198  32.045  1.00  0.83           C  
ATOM   5906  OD1 ASN A 383     -27.887 -53.960  32.248  1.00  0.83           O  
ATOM   5907  ND2 ASN A 383     -25.759 -53.958  32.924  1.00  0.83           N  
ATOM   5908  H   ASN A 383     -25.796 -56.427  28.903  1.00  0.83           H  
ATOM   5909  HA  ASN A 383     -28.160 -55.622  30.387  1.00  0.83           H  
ATOM   5910 1HB  ASN A 383     -25.638 -55.646  31.042  1.00  0.83           H  
ATOM   5911 2HB  ASN A 383     -25.566 -54.079  30.269  1.00  0.83           H  
ATOM   5912 1HD2 ASN A 383     -25.979 -53.547  33.812  1.00  0.83           H  
ATOM   5913 2HD2 ASN A 383     -24.803 -54.171  32.706  1.00  0.83           H  
ATOM   5914  N   PHE A 384     -28.468 -53.118  29.638  1.00  0.79           N  
ATOM   5915  CA  PHE A 384     -28.931 -51.906  28.957  1.00  0.79           C  
ATOM   5916  C   PHE A 384     -28.156 -50.692  29.397  1.00  0.79           C  
ATOM   5917  O   PHE A 384     -28.193 -50.279  30.559  1.00  0.79           O  
ATOM   5918  CB  PHE A 384     -30.455 -51.662  29.094  1.00  0.79           C  
ATOM   5919  CG  PHE A 384     -31.029 -50.244  28.540  1.00  0.79           C  
ATOM   5920  CD1 PHE A 384     -30.385 -49.440  27.587  1.00  0.79           C  
ATOM   5921  CD2 PHE A 384     -32.246 -49.758  28.994  1.00  0.79           C  
ATOM   5922  CE1 PHE A 384     -30.907 -48.248  27.152  1.00  0.79           C  
ATOM   5923  CE2 PHE A 384     -32.765 -48.546  28.536  1.00  0.79           C  
ATOM   5924  CZ  PHE A 384     -32.091 -47.801  27.626  1.00  0.79           C  
ATOM   5925  H   PHE A 384     -28.575 -53.233  30.642  1.00  0.79           H  
ATOM   5926  HA  PHE A 384     -28.747 -52.048  27.908  1.00  0.79           H  
ATOM   5927 1HB  PHE A 384     -30.980 -52.456  28.563  1.00  0.79           H  
ATOM   5928 2HB  PHE A 384     -30.736 -51.747  30.118  1.00  0.79           H  
ATOM   5929  HD1 PHE A 384     -29.462 -49.747  27.171  1.00  0.79           H  
ATOM   5930  HD2 PHE A 384     -32.801 -50.334  29.714  1.00  0.79           H  
ATOM   5931  HE1 PHE A 384     -30.360 -47.671  26.412  1.00  0.79           H  
ATOM   5932  HE2 PHE A 384     -33.714 -48.186  28.907  1.00  0.79           H  
ATOM   5933  HZ  PHE A 384     -32.504 -46.859  27.277  1.00  0.79           H  
ATOM   5934  N   TYR A 385     -27.420 -50.133  28.444  1.00  0.76           N  
ATOM   5935  CA  TYR A 385     -26.618 -48.971  28.740  1.00  0.76           C  
ATOM   5936  C   TYR A 385     -26.635 -47.894  27.690  1.00  0.76           C  
ATOM   5937  O   TYR A 385     -26.883 -48.125  26.498  1.00  0.76           O  
ATOM   5938  CB  TYR A 385     -25.155 -49.333  28.959  1.00  0.76           C  
ATOM   5939  CG  TYR A 385     -24.399 -49.872  27.780  1.00  0.76           C  
ATOM   5940  CD1 TYR A 385     -23.792 -49.000  26.874  1.00  0.76           C  
ATOM   5941  CD2 TYR A 385     -24.226 -51.240  27.651  1.00  0.76           C  
ATOM   5942  CE1 TYR A 385     -23.038 -49.500  25.832  1.00  0.76           C  
ATOM   5943  CE2 TYR A 385     -23.460 -51.738  26.619  1.00  0.76           C  
ATOM   5944  CZ  TYR A 385     -22.873 -50.879  25.709  1.00  0.76           C  
ATOM   5945  OH  TYR A 385     -22.115 -51.395  24.686  1.00  0.76           O  
ATOM   5946  H   TYR A 385     -27.455 -50.533  27.504  1.00  0.76           H  
ATOM   5947  HA  TYR A 385     -27.011 -48.528  29.649  1.00  0.76           H  
ATOM   5948 1HB  TYR A 385     -24.613 -48.465  29.342  1.00  0.76           H  
ATOM   5949 2HB  TYR A 385     -25.115 -50.079  29.705  1.00  0.76           H  
ATOM   5950  HD1 TYR A 385     -23.918 -47.927  26.992  1.00  0.76           H  
ATOM   5951  HD2 TYR A 385     -24.683 -51.923  28.373  1.00  0.76           H  
ATOM   5952  HE1 TYR A 385     -22.568 -48.820  25.123  1.00  0.76           H  
ATOM   5953  HE2 TYR A 385     -23.318 -52.816  26.521  1.00  0.76           H  
ATOM   5954  HH  TYR A 385     -22.022 -52.347  24.806  1.00  0.76           H  
ATOM   5955  N   ILE A 386     -26.339 -46.694  28.170  1.00  0.76           N  
ATOM   5956  CA  ILE A 386     -26.114 -45.538  27.327  1.00  0.76           C  
ATOM   5957  C   ILE A 386     -24.862 -44.786  27.724  1.00  0.76           C  
ATOM   5958  O   ILE A 386     -24.636 -44.493  28.902  1.00  0.76           O  
ATOM   5959  CB  ILE A 386     -27.321 -44.582  27.261  1.00  0.76           C  
ATOM   5960  CG1 ILE A 386     -28.506 -45.350  26.663  1.00  0.76           C  
ATOM   5961  CG2 ILE A 386     -26.975 -43.307  26.444  1.00  0.76           C  
ATOM   5962  CD1 ILE A 386     -29.771 -44.604  26.587  1.00  0.76           C  
ATOM   5963  H   ILE A 386     -26.200 -46.619  29.179  1.00  0.76           H  
ATOM   5964  HA  ILE A 386     -25.955 -45.894  26.312  1.00  0.76           H  
ATOM   5965  HB  ILE A 386     -27.608 -44.288  28.271  1.00  0.76           H  
ATOM   5966 1HG1 ILE A 386     -28.227 -45.688  25.696  1.00  0.76           H  
ATOM   5967 2HG1 ILE A 386     -28.703 -46.210  27.283  1.00  0.76           H  
ATOM   5968 1HG2 ILE A 386     -27.835 -42.654  26.407  1.00  0.76           H  
ATOM   5969 2HG2 ILE A 386     -26.152 -42.779  26.916  1.00  0.76           H  
ATOM   5970 3HG2 ILE A 386     -26.686 -43.582  25.436  1.00  0.76           H  
ATOM   5971 1HD1 ILE A 386     -30.552 -45.231  26.168  1.00  0.76           H  
ATOM   5972 2HD1 ILE A 386     -30.033 -44.307  27.576  1.00  0.76           H  
ATOM   5973 3HD1 ILE A 386     -29.640 -43.728  25.954  1.00  0.76           H  
ATOM   5974  N   ILE A 387     -24.047 -44.484  26.728  1.00  0.78           N  
ATOM   5975  CA  ILE A 387     -22.855 -43.687  26.903  1.00  0.78           C  
ATOM   5976  C   ILE A 387     -23.135 -42.339  26.288  1.00  0.78           C  
ATOM   5977  O   ILE A 387     -23.502 -42.276  25.110  1.00  0.78           O  
ATOM   5978  CB  ILE A 387     -21.647 -44.352  26.242  1.00  0.78           C  
ATOM   5979  CG1 ILE A 387     -21.427 -45.702  26.911  1.00  0.78           C  
ATOM   5980  CG2 ILE A 387     -20.402 -43.453  26.367  1.00  0.78           C  
ATOM   5981  CD1 ILE A 387     -20.466 -46.587  26.225  1.00  0.78           C  
ATOM   5982  H   ILE A 387     -24.280 -44.810  25.794  1.00  0.78           H  
ATOM   5983  HA  ILE A 387     -22.659 -43.565  27.954  1.00  0.78           H  
ATOM   5984  HB  ILE A 387     -21.862 -44.529  25.196  1.00  0.78           H  
ATOM   5985 1HG1 ILE A 387     -21.058 -45.522  27.904  1.00  0.78           H  
ATOM   5986 2HG1 ILE A 387     -22.372 -46.220  26.980  1.00  0.78           H  
ATOM   5987 1HG2 ILE A 387     -19.545 -43.938  25.898  1.00  0.78           H  
ATOM   5988 2HG2 ILE A 387     -20.592 -42.503  25.876  1.00  0.78           H  
ATOM   5989 3HG2 ILE A 387     -20.186 -43.279  27.423  1.00  0.78           H  
ATOM   5990 1HD1 ILE A 387     -20.364 -47.517  26.785  1.00  0.78           H  
ATOM   5991 2HD1 ILE A 387     -20.808 -46.812  25.237  1.00  0.78           H  
ATOM   5992 3HD1 ILE A 387     -19.503 -46.097  26.168  1.00  0.78           H  
ATOM   5993  N   MET A 388     -22.977 -41.267  27.063  1.00  0.82           N  
ATOM   5994  CA  MET A 388     -23.302 -39.937  26.537  1.00  0.82           C  
ATOM   5995  C   MET A 388     -22.235 -38.903  26.839  1.00  0.82           C  
ATOM   5996  O   MET A 388     -21.536 -38.978  27.849  1.00  0.82           O  
ATOM   5997  CB  MET A 388     -24.643 -39.461  27.106  1.00  0.82           C  
ATOM   5998  CG  MET A 388     -24.638 -39.279  28.608  1.00  0.82           C  
ATOM   5999  SD  MET A 388     -26.187 -38.625  29.247  1.00  0.82           S  
ATOM   6000  CE  MET A 388     -26.038 -36.871  28.847  1.00  0.82           C  
ATOM   6001  H   MET A 388     -22.671 -41.409  28.030  1.00  0.82           H  
ATOM   6002  HA  MET A 388     -23.380 -39.998  25.455  1.00  0.82           H  
ATOM   6003 1HB  MET A 388     -24.926 -38.516  26.639  1.00  0.82           H  
ATOM   6004 2HB  MET A 388     -25.421 -40.189  26.861  1.00  0.82           H  
ATOM   6005 1HG  MET A 388     -24.449 -40.245  29.079  1.00  0.82           H  
ATOM   6006 2HG  MET A 388     -23.833 -38.599  28.891  1.00  0.82           H  
ATOM   6007 1HE  MET A 388     -26.925 -36.335  29.199  1.00  0.82           H  
ATOM   6008 2HE  MET A 388     -25.171 -36.470  29.351  1.00  0.82           H  
ATOM   6009 3HE  MET A 388     -25.938 -36.742  27.771  1.00  0.82           H  
ATOM   6010  N   GLU A 389     -22.130 -37.917  25.951  1.00  0.87           N  
ATOM   6011  CA  GLU A 389     -21.118 -36.857  26.050  1.00  0.87           C  
ATOM   6012  C   GLU A 389     -21.151 -35.957  27.299  1.00  0.87           C  
ATOM   6013  O   GLU A 389     -20.125 -35.419  27.694  1.00  0.87           O  
ATOM   6014  CB  GLU A 389     -21.176 -35.962  24.814  1.00  0.87           C  
ATOM   6015  CG  GLU A 389     -20.009 -34.975  24.728  1.00  0.87           C  
ATOM   6016  CD  GLU A 389     -19.989 -34.153  23.474  1.00  0.87           C  
ATOM   6017  OE1 GLU A 389     -20.988 -34.087  22.810  1.00  0.87           O  
ATOM   6018  OE2 GLU A 389     -18.958 -33.616  23.169  1.00  0.87           O  
ATOM   6019  H   GLU A 389     -22.767 -37.916  25.143  1.00  0.87           H  
ATOM   6020  HA  GLU A 389     -20.143 -37.346  26.041  1.00  0.87           H  
ATOM   6021 1HB  GLU A 389     -21.168 -36.578  23.917  1.00  0.87           H  
ATOM   6022 2HB  GLU A 389     -22.108 -35.394  24.814  1.00  0.87           H  
ATOM   6023 1HG  GLU A 389     -20.058 -34.303  25.582  1.00  0.87           H  
ATOM   6024 2HG  GLU A 389     -19.080 -35.532  24.806  1.00  0.87           H  
ATOM   6025  N   ARG A 390     -22.344 -35.679  27.830  1.00  0.91           N  
ATOM   6026  CA  ARG A 390     -22.553 -34.730  28.950  1.00  0.91           C  
ATOM   6027  C   ARG A 390     -22.232 -33.257  28.639  1.00  0.91           C  
ATOM   6028  O   ARG A 390     -22.222 -32.428  29.546  1.00  0.91           O  
ATOM   6029  CB  ARG A 390     -21.784 -35.100  30.226  1.00  0.91           C  
ATOM   6030  CG  ARG A 390     -22.173 -36.393  30.941  1.00  0.91           C  
ATOM   6031  CD  ARG A 390     -21.331 -36.537  32.179  1.00  0.91           C  
ATOM   6032  NE  ARG A 390     -21.534 -35.461  33.124  1.00  0.91           N  
ATOM   6033  CZ  ARG A 390     -20.525 -34.901  33.833  1.00  0.91           C  
ATOM   6034  NH1 ARG A 390     -19.300 -35.345  33.683  1.00  0.91           N  
ATOM   6035  NH2 ARG A 390     -20.744 -33.902  34.666  1.00  0.91           N  
ATOM   6036  H   ARG A 390     -23.146 -36.162  27.454  1.00  0.91           H  
ATOM   6037  HA  ARG A 390     -23.611 -34.765  29.212  1.00  0.91           H  
ATOM   6038 1HB  ARG A 390     -20.719 -35.140  30.036  1.00  0.91           H  
ATOM   6039 2HB  ARG A 390     -21.938 -34.303  30.952  1.00  0.91           H  
ATOM   6040 1HG  ARG A 390     -23.226 -36.355  31.236  1.00  0.91           H  
ATOM   6041 2HG  ARG A 390     -22.000 -37.255  30.292  1.00  0.91           H  
ATOM   6042 1HD  ARG A 390     -21.556 -37.479  32.680  1.00  0.91           H  
ATOM   6043 2HD  ARG A 390     -20.308 -36.507  31.910  1.00  0.91           H  
ATOM   6044  HE  ARG A 390     -22.495 -35.129  33.281  1.00  0.91           H  
ATOM   6045 1HH1 ARG A 390     -19.111 -36.106  33.041  1.00  0.91           H  
ATOM   6046 2HH1 ARG A 390     -18.544 -34.926  34.202  1.00  0.91           H  
ATOM   6047 1HH2 ARG A 390     -21.676 -33.520  34.776  1.00  0.91           H  
ATOM   6048 2HH2 ARG A 390     -19.971 -33.495  35.172  1.00  0.91           H  
ATOM   6049  N   LYS A 391     -21.989 -32.914  27.379  1.00  0.94           N  
ATOM   6050  CA  LYS A 391     -21.837 -31.504  27.032  1.00  0.94           C  
ATOM   6051  C   LYS A 391     -22.932 -31.073  26.074  1.00  0.94           C  
ATOM   6052  O   LYS A 391     -23.484 -29.985  26.204  1.00  0.94           O  
ATOM   6053  CB  LYS A 391     -20.482 -31.175  26.415  1.00  0.94           C  
ATOM   6054  CG  LYS A 391     -20.305 -29.666  26.187  1.00  0.94           C  
ATOM   6055  CD  LYS A 391     -20.205 -28.958  27.526  1.00  0.94           C  
ATOM   6056  CE  LYS A 391     -19.905 -27.471  27.393  1.00  0.94           C  
ATOM   6057  NZ  LYS A 391     -19.795 -26.827  28.741  1.00  0.94           N  
ATOM   6058  H   LYS A 391     -21.929 -33.630  26.676  1.00  0.94           H  
ATOM   6059  HA  LYS A 391     -21.945 -30.907  27.936  1.00  0.94           H  
ATOM   6060 1HB  LYS A 391     -19.681 -31.533  27.059  1.00  0.94           H  
ATOM   6061 2HB  LYS A 391     -20.382 -31.677  25.451  1.00  0.94           H  
ATOM   6062 1HG  LYS A 391     -19.422 -29.460  25.614  1.00  0.94           H  
ATOM   6063 2HG  LYS A 391     -21.167 -29.280  25.643  1.00  0.94           H  
ATOM   6064 1HD  LYS A 391     -21.149 -29.079  28.061  1.00  0.94           H  
ATOM   6065 2HD  LYS A 391     -19.415 -29.420  28.118  1.00  0.94           H  
ATOM   6066 1HE  LYS A 391     -18.966 -27.335  26.858  1.00  0.94           H  
ATOM   6067 2HE  LYS A 391     -20.705 -26.983  26.833  1.00  0.94           H  
ATOM   6068 1HZ  LYS A 391     -19.590 -25.833  28.635  1.00  0.94           H  
ATOM   6069 2HZ  LYS A 391     -20.655 -26.925  29.248  1.00  0.94           H  
ATOM   6070 3HZ  LYS A 391     -19.052 -27.251  29.261  1.00  0.94           H  
ATOM   6071  N   MET A 392     -23.232 -31.926  25.090  1.00  0.95           N  
ATOM   6072  CA  MET A 392     -24.204 -31.562  24.067  1.00  0.95           C  
ATOM   6073  C   MET A 392     -25.558 -32.286  24.207  1.00  0.95           C  
ATOM   6074  O   MET A 392     -26.481 -32.034  23.436  1.00  0.95           O  
ATOM   6075  CB  MET A 392     -23.592 -31.875  22.708  1.00  0.95           C  
ATOM   6076  CG  MET A 392     -22.175 -31.254  22.473  1.00  0.95           C  
ATOM   6077  SD  MET A 392     -22.050 -29.469  22.522  1.00  0.95           S  
ATOM   6078  CE  MET A 392     -20.262 -29.331  22.420  1.00  0.95           C  
ATOM   6079  H   MET A 392     -22.741 -32.805  25.018  1.00  0.95           H  
ATOM   6080  HA  MET A 392     -24.391 -30.496  24.145  1.00  0.95           H  
ATOM   6081 1HB  MET A 392     -23.487 -32.958  22.597  1.00  0.95           H  
ATOM   6082 2HB  MET A 392     -24.255 -31.525  21.916  1.00  0.95           H  
ATOM   6083 1HG  MET A 392     -21.498 -31.649  23.224  1.00  0.95           H  
ATOM   6084 2HG  MET A 392     -21.799 -31.579  21.515  1.00  0.95           H  
ATOM   6085 1HE  MET A 392     -19.969 -28.287  22.423  1.00  0.95           H  
ATOM   6086 2HE  MET A 392     -19.810 -29.841  23.262  1.00  0.95           H  
ATOM   6087 3HE  MET A 392     -19.917 -29.802  21.503  1.00  0.95           H  
ATOM   6088  N   GLY A 393     -25.652 -33.226  25.159  1.00  0.92           N  
ATOM   6089  CA  GLY A 393     -26.870 -34.039  25.397  1.00  0.92           C  
ATOM   6090  C   GLY A 393     -27.005 -35.234  24.436  1.00  0.92           C  
ATOM   6091  O   GLY A 393     -27.968 -36.008  24.491  1.00  0.92           O  
ATOM   6092  H   GLY A 393     -24.856 -33.368  25.758  1.00  0.92           H  
ATOM   6093 1HA  GLY A 393     -26.870 -34.403  26.427  1.00  0.92           H  
ATOM   6094 2HA  GLY A 393     -27.750 -33.401  25.301  1.00  0.92           H  
ATOM   6095  N   VAL A 394     -26.020 -35.394  23.559  1.00  0.87           N  
ATOM   6096  CA  VAL A 394     -26.023 -36.420  22.526  1.00  0.87           C  
ATOM   6097  C   VAL A 394     -25.400 -37.763  22.956  1.00  0.87           C  
ATOM   6098  O   VAL A 394     -24.272 -37.778  23.469  1.00  0.87           O  
ATOM   6099  CB  VAL A 394     -25.241 -35.869  21.311  1.00  0.87           C  
ATOM   6100  CG1 VAL A 394     -25.142 -36.902  20.205  1.00  0.87           C  
ATOM   6101  CG2 VAL A 394     -25.945 -34.603  20.806  1.00  0.87           C  
ATOM   6102  H   VAL A 394     -25.253 -34.740  23.587  1.00  0.87           H  
ATOM   6103  HA  VAL A 394     -27.049 -36.546  22.204  1.00  0.87           H  
ATOM   6104  HB  VAL A 394     -24.223 -35.617  21.622  1.00  0.87           H  
ATOM   6105 1HG1 VAL A 394     -24.589 -36.488  19.368  1.00  0.87           H  
ATOM   6106 2HG1 VAL A 394     -24.626 -37.774  20.576  1.00  0.87           H  
ATOM   6107 3HG1 VAL A 394     -26.139 -37.184  19.876  1.00  0.87           H  
ATOM   6108 1HG2 VAL A 394     -25.395 -34.192  19.965  1.00  0.87           H  
ATOM   6109 2HG2 VAL A 394     -26.959 -34.849  20.493  1.00  0.87           H  
ATOM   6110 3HG2 VAL A 394     -25.986 -33.863  21.603  1.00  0.87           H  
ATOM   6111  N   PRO A 395     -26.145 -38.894  22.863  1.00  0.83           N  
ATOM   6112  CA  PRO A 395     -25.660 -40.238  23.110  1.00  0.83           C  
ATOM   6113  C   PRO A 395     -24.537 -40.526  22.141  1.00  0.83           C  
ATOM   6114  O   PRO A 395     -24.606 -40.136  20.977  1.00  0.83           O  
ATOM   6115  CB  PRO A 395     -26.879 -41.126  22.811  1.00  0.83           C  
ATOM   6116  CG  PRO A 395     -28.057 -40.226  23.008  1.00  0.83           C  
ATOM   6117  CD  PRO A 395     -27.598 -38.847  22.556  1.00  0.83           C  
ATOM   6118  HA  PRO A 395     -25.330 -40.337  24.152  1.00  0.83           H  
ATOM   6119 1HB  PRO A 395     -26.808 -41.531  21.792  1.00  0.83           H  
ATOM   6120 2HB  PRO A 395     -26.889 -41.987  23.496  1.00  0.83           H  
ATOM   6121 1HG  PRO A 395     -28.916 -40.598  22.437  1.00  0.83           H  
ATOM   6122 2HG  PRO A 395     -28.348 -40.249  24.046  1.00  0.83           H  
ATOM   6123 1HD  PRO A 395     -27.782 -38.704  21.479  1.00  0.83           H  
ATOM   6124 2HD  PRO A 395     -28.130 -38.114  23.178  1.00  0.83           H  
ATOM   6125  N   LEU A 396     -23.543 -41.250  22.586  1.00  0.79           N  
ATOM   6126  CA  LEU A 396     -22.448 -41.641  21.726  1.00  0.79           C  
ATOM   6127  C   LEU A 396     -22.607 -43.111  21.379  1.00  0.79           C  
ATOM   6128  O   LEU A 396     -22.301 -43.547  20.267  1.00  0.79           O  
ATOM   6129  CB  LEU A 396     -21.145 -41.405  22.450  1.00  0.79           C  
ATOM   6130  CG  LEU A 396     -20.900 -39.965  22.893  1.00  0.79           C  
ATOM   6131  CD1 LEU A 396     -19.607 -39.917  23.669  1.00  0.79           C  
ATOM   6132  CD2 LEU A 396     -20.871 -39.034  21.681  1.00  0.79           C  
ATOM   6133  H   LEU A 396     -23.538 -41.530  23.552  1.00  0.79           H  
ATOM   6134  HA  LEU A 396     -22.473 -41.051  20.813  1.00  0.79           H  
ATOM   6135 1HB  LEU A 396     -21.115 -42.045  23.331  1.00  0.79           H  
ATOM   6136 2HB  LEU A 396     -20.347 -41.682  21.788  1.00  0.79           H  
ATOM   6137  HG  LEU A 396     -21.703 -39.655  23.560  1.00  0.79           H  
ATOM   6138 1HD1 LEU A 396     -19.440 -38.908  24.022  1.00  0.79           H  
ATOM   6139 2HD1 LEU A 396     -19.676 -40.586  24.508  1.00  0.79           H  
ATOM   6140 3HD1 LEU A 396     -18.776 -40.224  23.039  1.00  0.79           H  
ATOM   6141 1HD2 LEU A 396     -20.701 -38.007  22.008  1.00  0.79           H  
ATOM   6142 2HD2 LEU A 396     -20.068 -39.335  21.012  1.00  0.79           H  
ATOM   6143 3HD2 LEU A 396     -21.825 -39.089  21.154  1.00  0.79           H  
ATOM   6144  N   LYS A 397     -23.107 -43.884  22.350  1.00  0.78           N  
ATOM   6145  CA  LYS A 397     -23.313 -45.316  22.140  1.00  0.78           C  
ATOM   6146  C   LYS A 397     -24.480 -45.841  22.980  1.00  0.78           C  
ATOM   6147  O   LYS A 397     -24.584 -45.588  24.183  1.00  0.78           O  
ATOM   6148  CB  LYS A 397     -22.029 -46.090  22.409  1.00  0.78           C  
ATOM   6149  CG  LYS A 397     -22.065 -47.567  22.084  1.00  0.78           C  
ATOM   6150  CD  LYS A 397     -20.648 -48.143  22.140  1.00  0.78           C  
ATOM   6151  CE  LYS A 397     -20.612 -49.640  21.879  1.00  0.78           C  
ATOM   6152  NZ  LYS A 397     -21.056 -49.983  20.494  1.00  0.78           N  
ATOM   6153  H   LYS A 397     -23.336 -43.463  23.249  1.00  0.78           H  
ATOM   6154  HA  LYS A 397     -23.577 -45.471  21.098  1.00  0.78           H  
ATOM   6155 1HB  LYS A 397     -21.218 -45.656  21.820  1.00  0.78           H  
ATOM   6156 2HB  LYS A 397     -21.765 -45.985  23.432  1.00  0.78           H  
ATOM   6157 1HG  LYS A 397     -22.708 -48.090  22.790  1.00  0.78           H  
ATOM   6158 2HG  LYS A 397     -22.469 -47.703  21.077  1.00  0.78           H  
ATOM   6159 1HD  LYS A 397     -20.037 -47.648  21.386  1.00  0.78           H  
ATOM   6160 2HD  LYS A 397     -20.210 -47.946  23.116  1.00  0.78           H  
ATOM   6161 1HE  LYS A 397     -19.591 -49.991  22.018  1.00  0.78           H  
ATOM   6162 2HE  LYS A 397     -21.259 -50.143  22.590  1.00  0.78           H  
ATOM   6163 1HZ  LYS A 397     -21.008 -50.975  20.355  1.00  0.78           H  
ATOM   6164 2HZ  LYS A 397     -22.005 -49.669  20.357  1.00  0.78           H  
ATOM   6165 3HZ  LYS A 397     -20.455 -49.518  19.799  1.00  0.78           H  
ATOM   6166  N   VAL A 398     -25.378 -46.559  22.320  1.00  0.78           N  
ATOM   6167  CA  VAL A 398     -26.570 -47.113  22.958  1.00  0.78           C  
ATOM   6168  C   VAL A 398     -26.689 -48.614  22.739  1.00  0.78           C  
ATOM   6169  O   VAL A 398     -26.458 -49.102  21.630  1.00  0.78           O  
ATOM   6170  CB  VAL A 398     -27.850 -46.413  22.424  1.00  0.78           C  
ATOM   6171  CG1 VAL A 398     -29.131 -47.046  23.059  1.00  0.78           C  
ATOM   6172  CG2 VAL A 398     -27.770 -44.901  22.703  1.00  0.78           C  
ATOM   6173  H   VAL A 398     -25.221 -46.726  21.326  1.00  0.78           H  
ATOM   6174  HA  VAL A 398     -26.505 -46.934  24.032  1.00  0.78           H  
ATOM   6175  HB  VAL A 398     -27.919 -46.570  21.348  1.00  0.78           H  
ATOM   6176 1HG1 VAL A 398     -30.015 -46.550  22.659  1.00  0.78           H  
ATOM   6177 2HG1 VAL A 398     -29.182 -48.106  22.814  1.00  0.78           H  
ATOM   6178 3HG1 VAL A 398     -29.118 -46.935  24.129  1.00  0.78           H  
ATOM   6179 1HG2 VAL A 398     -28.663 -44.410  22.313  1.00  0.78           H  
ATOM   6180 2HG2 VAL A 398     -27.706 -44.731  23.756  1.00  0.78           H  
ATOM   6181 3HG2 VAL A 398     -26.893 -44.478  22.218  1.00  0.78           H  
ATOM   6182  N   ASN A 399     -27.035 -49.339  23.805  1.00  0.79           N  
ATOM   6183  CA  ASN A 399     -27.290 -50.777  23.747  1.00  0.79           C  
ATOM   6184  C   ASN A 399     -28.471 -51.133  24.631  1.00  0.79           C  
ATOM   6185  O   ASN A 399     -28.300 -51.302  25.832  1.00  0.79           O  
ATOM   6186  CB  ASN A 399     -26.097 -51.582  24.220  1.00  0.79           C  
ATOM   6187  CG  ASN A 399     -26.294 -53.133  24.098  1.00  0.79           C  
ATOM   6188  OD1 ASN A 399     -27.104 -53.643  23.306  1.00  0.79           O  
ATOM   6189  ND2 ASN A 399     -25.568 -53.868  24.912  1.00  0.79           N  
ATOM   6190  H   ASN A 399     -27.140 -48.868  24.704  1.00  0.79           H  
ATOM   6191  HA  ASN A 399     -27.552 -51.050  22.728  1.00  0.79           H  
ATOM   6192 1HB  ASN A 399     -25.205 -51.287  23.663  1.00  0.79           H  
ATOM   6193 2HB  ASN A 399     -25.930 -51.340  25.259  1.00  0.79           H  
ATOM   6194 1HD2 ASN A 399     -25.652 -54.888  24.928  1.00  0.79           H  
ATOM   6195 2HD2 ASN A 399     -24.943 -53.430  25.551  1.00  0.79           H  
ATOM   6196  N   ALA A 400     -29.682 -51.185  24.066  1.00  0.80           N  
ATOM   6197  CA  ALA A 400     -30.875 -51.488  24.862  1.00  0.80           C  
ATOM   6198  C   ALA A 400     -31.384 -52.887  24.569  1.00  0.80           C  
ATOM   6199  O   ALA A 400     -32.012 -53.107  23.535  1.00  0.80           O  
ATOM   6200  CB  ALA A 400     -31.970 -50.474  24.596  1.00  0.80           C  
ATOM   6201  H   ALA A 400     -29.765 -51.026  23.063  1.00  0.80           H  
ATOM   6202  HA  ALA A 400     -30.596 -51.465  25.904  1.00  0.80           H  
ATOM   6203 1HB  ALA A 400     -32.834 -50.701  25.218  1.00  0.80           H  
ATOM   6204 2HB  ALA A 400     -31.614 -49.484  24.821  1.00  0.80           H  
ATOM   6205 3HB  ALA A 400     -32.250 -50.516  23.556  1.00  0.80           H  
ATOM   6206  N   ASN A 401     -31.093 -53.841  25.452  1.00  0.81           N  
ATOM   6207  CA  ASN A 401     -31.431 -55.237  25.184  1.00  0.81           C  
ATOM   6208  C   ASN A 401     -32.419 -55.876  26.162  1.00  0.81           C  
ATOM   6209  O   ASN A 401     -32.076 -56.226  27.304  1.00  0.81           O  
ATOM   6210  CB  ASN A 401     -30.173 -56.057  25.072  1.00  0.81           C  
ATOM   6211  CG  ASN A 401     -30.479 -57.443  24.668  1.00  0.81           C  
ATOM   6212  OD1 ASN A 401     -31.642 -57.728  24.396  1.00  0.81           O  
ATOM   6213  ND2 ASN A 401     -29.504 -58.298  24.631  1.00  0.81           N  
ATOM   6214  H   ASN A 401     -30.587 -53.606  26.297  1.00  0.81           H  
ATOM   6215  HA  ASN A 401     -31.937 -55.281  24.233  1.00  0.81           H  
ATOM   6216 1HB  ASN A 401     -29.503 -55.606  24.336  1.00  0.81           H  
ATOM   6217 2HB  ASN A 401     -29.649 -56.062  26.028  1.00  0.81           H  
ATOM   6218 1HD2 ASN A 401     -29.698 -59.282  24.438  1.00  0.81           H  
ATOM   6219 2HD2 ASN A 401     -28.573 -57.994  24.834  1.00  0.81           H  
ATOM   6220  N   VAL A 402     -33.662 -56.016  25.700  1.00  0.82           N  
ATOM   6221  CA  VAL A 402     -34.732 -56.525  26.550  1.00  0.82           C  
ATOM   6222  C   VAL A 402     -35.446 -57.732  25.977  1.00  0.82           C  
ATOM   6223  O   VAL A 402     -35.500 -57.954  24.766  1.00  0.82           O  
ATOM   6224  CB  VAL A 402     -35.800 -55.455  26.800  1.00  0.82           C  
ATOM   6225  CG1 VAL A 402     -35.186 -54.251  27.529  1.00  0.82           C  
ATOM   6226  CG2 VAL A 402     -36.428 -55.052  25.462  1.00  0.82           C  
ATOM   6227  H   VAL A 402     -33.851 -55.756  24.727  1.00  0.82           H  
ATOM   6228  HA  VAL A 402     -34.304 -56.812  27.509  1.00  0.82           H  
ATOM   6229  HB  VAL A 402     -36.560 -55.875  27.447  1.00  0.82           H  
ATOM   6230 1HG1 VAL A 402     -35.962 -53.510  27.722  1.00  0.82           H  
ATOM   6231 2HG1 VAL A 402     -34.758 -54.584  28.476  1.00  0.82           H  
ATOM   6232 3HG1 VAL A 402     -34.406 -53.804  26.912  1.00  0.82           H  
ATOM   6233 1HG2 VAL A 402     -37.205 -54.307  25.633  1.00  0.82           H  
ATOM   6234 2HG2 VAL A 402     -35.657 -54.636  24.805  1.00  0.82           H  
ATOM   6235 3HG2 VAL A 402     -36.868 -55.933  24.990  1.00  0.82           H  
ATOM   6236  N   MET A 403     -36.026 -58.492  26.878  1.00  0.84           N  
ATOM   6237  CA  MET A 403     -36.797 -59.674  26.568  1.00  0.84           C  
ATOM   6238  C   MET A 403     -38.273 -59.512  26.822  1.00  0.84           C  
ATOM   6239  O   MET A 403     -38.699 -58.942  27.836  1.00  0.84           O  
ATOM   6240  CB  MET A 403     -36.268 -60.834  27.388  1.00  0.84           C  
ATOM   6241  CG  MET A 403     -37.005 -62.127  27.292  1.00  0.84           C  
ATOM   6242  SD  MET A 403     -36.227 -63.348  28.357  1.00  0.84           S  
ATOM   6243  CE  MET A 403     -34.858 -63.780  27.357  1.00  0.84           C  
ATOM   6244  H   MET A 403     -35.934 -58.244  27.858  1.00  0.84           H  
ATOM   6245  HA  MET A 403     -36.675 -59.902  25.514  1.00  0.84           H  
ATOM   6246 1HB  MET A 403     -35.291 -61.074  27.010  1.00  0.84           H  
ATOM   6247 2HB  MET A 403     -36.163 -60.547  28.437  1.00  0.84           H  
ATOM   6248 1HG  MET A 403     -38.023 -61.991  27.594  1.00  0.84           H  
ATOM   6249 2HG  MET A 403     -36.995 -62.488  26.259  1.00  0.84           H  
ATOM   6250 1HE  MET A 403     -34.249 -64.490  27.888  1.00  0.84           H  
ATOM   6251 2HE  MET A 403     -35.210 -64.211  26.418  1.00  0.84           H  
ATOM   6252 3HE  MET A 403     -34.284 -62.895  27.138  1.00  0.84           H  
ATOM   6253  N   ILE A 404     -39.051 -60.045  25.899  1.00  0.85           N  
ATOM   6254  CA  ILE A 404     -40.477 -60.126  26.069  1.00  0.85           C  
ATOM   6255  C   ILE A 404     -40.854 -61.574  26.278  1.00  0.85           C  
ATOM   6256  O   ILE A 404     -40.504 -62.450  25.473  1.00  0.85           O  
ATOM   6257  CB  ILE A 404     -41.244 -59.516  24.899  1.00  0.85           C  
ATOM   6258  CG1 ILE A 404     -40.852 -58.018  24.737  1.00  0.85           C  
ATOM   6259  CG2 ILE A 404     -42.727 -59.697  25.125  1.00  0.85           C  
ATOM   6260  CD1 ILE A 404     -41.145 -57.166  25.968  1.00  0.85           C  
ATOM   6261  H   ILE A 404     -38.629 -60.461  25.068  1.00  0.85           H  
ATOM   6262  HA  ILE A 404     -40.756 -59.576  26.964  1.00  0.85           H  
ATOM   6263  HB  ILE A 404     -40.954 -60.026  23.986  1.00  0.85           H  
ATOM   6264 1HG1 ILE A 404     -39.789 -57.953  24.508  1.00  0.85           H  
ATOM   6265 2HG1 ILE A 404     -41.412 -57.594  23.914  1.00  0.85           H  
ATOM   6266 1HG2 ILE A 404     -43.280 -59.280  24.289  1.00  0.85           H  
ATOM   6267 2HG2 ILE A 404     -42.957 -60.756  25.215  1.00  0.85           H  
ATOM   6268 3HG2 ILE A 404     -43.006 -59.188  26.047  1.00  0.85           H  
ATOM   6269 1HD1 ILE A 404     -40.852 -56.136  25.777  1.00  0.85           H  
ATOM   6270 2HD1 ILE A 404     -42.204 -57.201  26.199  1.00  0.85           H  
ATOM   6271 3HD1 ILE A 404     -40.588 -57.546  26.816  1.00  0.85           H  
ATOM   6272  N   THR A 405     -41.563 -61.809  27.375  1.00  0.88           N  
ATOM   6273  CA  THR A 405     -41.986 -63.136  27.758  1.00  0.88           C  
ATOM   6274  C   THR A 405     -43.497 -63.167  27.820  1.00  0.88           C  
ATOM   6275  O   THR A 405     -44.144 -62.120  27.863  1.00  0.88           O  
ATOM   6276  CB  THR A 405     -41.411 -63.527  29.153  1.00  0.88           C  
ATOM   6277  OG1 THR A 405     -41.988 -62.702  30.140  1.00  0.88           O  
ATOM   6278  CG2 THR A 405     -39.924 -63.323  29.243  1.00  0.88           C  
ATOM   6279  H   THR A 405     -41.796 -61.021  27.977  1.00  0.88           H  
ATOM   6280  HA  THR A 405     -41.685 -63.842  27.003  1.00  0.88           H  
ATOM   6281  HB  THR A 405     -41.645 -64.568  29.362  1.00  0.88           H  
ATOM   6282  HG1 THR A 405     -41.844 -61.779  29.883  1.00  0.88           H  
ATOM   6283 1HG2 THR A 405     -39.585 -63.599  30.238  1.00  0.88           H  
ATOM   6284 2HG2 THR A 405     -39.413 -63.913  28.536  1.00  0.88           H  
ATOM   6285 3HG2 THR A 405     -39.706 -62.274  29.068  1.00  0.88           H  
ATOM   6286  N   LEU A 406     -44.072 -64.347  27.895  1.00  0.92           N  
ATOM   6287  CA  LEU A 406     -45.510 -64.443  28.009  1.00  0.92           C  
ATOM   6288  C   LEU A 406     -45.870 -65.386  29.144  1.00  0.92           C  
ATOM   6289  O   LEU A 406     -45.305 -66.482  29.276  1.00  0.92           O  
ATOM   6290  CB  LEU A 406     -46.111 -64.883  26.681  1.00  0.92           C  
ATOM   6291  CG  LEU A 406     -47.623 -64.848  26.583  1.00  0.92           C  
ATOM   6292  CD1 LEU A 406     -48.025 -64.587  25.164  1.00  0.92           C  
ATOM   6293  CD2 LEU A 406     -48.186 -66.120  27.040  1.00  0.92           C  
ATOM   6294  H   LEU A 406     -43.499 -65.182  27.814  1.00  0.92           H  
ATOM   6295  HA  LEU A 406     -45.915 -63.461  28.260  1.00  0.92           H  
ATOM   6296 1HB  LEU A 406     -45.725 -64.236  25.916  1.00  0.92           H  
ATOM   6297 2HB  LEU A 406     -45.780 -65.901  26.470  1.00  0.92           H  
ATOM   6298  HG  LEU A 406     -47.996 -64.046  27.197  1.00  0.92           H  
ATOM   6299 1HD1 LEU A 406     -49.111 -64.549  25.091  1.00  0.92           H  
ATOM   6300 2HD1 LEU A 406     -47.606 -63.633  24.844  1.00  0.92           H  
ATOM   6301 3HD1 LEU A 406     -47.646 -65.385  24.531  1.00  0.92           H  
ATOM   6302 1HD2 LEU A 406     -49.268 -66.086  26.978  1.00  0.92           H  
ATOM   6303 2HD2 LEU A 406     -47.803 -66.920  26.416  1.00  0.92           H  
ATOM   6304 3HD2 LEU A 406     -47.902 -66.291  28.057  1.00  0.92           H  
ATOM   6305  N   TYR A 407     -46.751 -64.922  30.016  1.00  0.97           N  
ATOM   6306  CA  TYR A 407     -47.094 -65.725  31.181  1.00  0.97           C  
ATOM   6307  C   TYR A 407     -48.242 -66.665  30.890  1.00  0.97           C  
ATOM   6308  O   TYR A 407     -49.362 -66.232  30.601  1.00  0.97           O  
ATOM   6309  CB  TYR A 407     -47.392 -64.832  32.379  1.00  0.97           C  
ATOM   6310  CG  TYR A 407     -47.619 -65.559  33.648  1.00  0.97           C  
ATOM   6311  CD1 TYR A 407     -46.904 -66.691  33.907  1.00  0.97           C  
ATOM   6312  CD2 TYR A 407     -48.484 -65.068  34.572  1.00  0.97           C  
ATOM   6313  CE1 TYR A 407     -47.063 -67.378  35.078  1.00  0.97           C  
ATOM   6314  CE2 TYR A 407     -48.653 -65.731  35.757  1.00  0.97           C  
ATOM   6315  CZ  TYR A 407     -47.947 -66.891  36.013  1.00  0.97           C  
ATOM   6316  OH  TYR A 407     -48.153 -67.570  37.197  1.00  0.97           O  
ATOM   6317  H   TYR A 407     -47.199 -64.017  29.834  1.00  0.97           H  
ATOM   6318  HA  TYR A 407     -46.238 -66.345  31.436  1.00  0.97           H  
ATOM   6319 1HB  TYR A 407     -46.578 -64.149  32.523  1.00  0.97           H  
ATOM   6320 2HB  TYR A 407     -48.285 -64.257  32.171  1.00  0.97           H  
ATOM   6321  HD1 TYR A 407     -46.222 -67.034  33.171  1.00  0.97           H  
ATOM   6322  HD2 TYR A 407     -49.031 -64.156  34.368  1.00  0.97           H  
ATOM   6323  HE1 TYR A 407     -46.496 -68.289  35.261  1.00  0.97           H  
ATOM   6324  HE2 TYR A 407     -49.349 -65.349  36.499  1.00  0.97           H  
ATOM   6325  HH  TYR A 407     -49.113 -67.507  37.435  1.00  0.97           H  
ATOM   6326  N   ILE A 408     -47.945 -67.960  30.940  1.00  1.03           N  
ATOM   6327  CA  ILE A 408     -48.954 -68.950  30.639  1.00  1.03           C  
ATOM   6328  C   ILE A 408     -49.259 -69.732  31.916  1.00  1.03           C  
ATOM   6329  O   ILE A 408     -48.356 -70.191  32.624  1.00  1.03           O  
ATOM   6330  CB  ILE A 408     -48.544 -69.936  29.527  1.00  1.03           C  
ATOM   6331  CG1 ILE A 408     -48.176 -69.238  28.262  1.00  1.03           C  
ATOM   6332  CG2 ILE A 408     -49.757 -70.712  29.190  1.00  1.03           C  
ATOM   6333  CD1 ILE A 408     -47.657 -70.160  27.167  1.00  1.03           C  
ATOM   6334  H   ILE A 408     -47.001 -68.249  31.196  1.00  1.03           H  
ATOM   6335  HA  ILE A 408     -49.866 -68.448  30.322  1.00  1.03           H  
ATOM   6336  HB  ILE A 408     -47.730 -70.585  29.853  1.00  1.03           H  
ATOM   6337 1HG1 ILE A 408     -49.041 -68.701  27.895  1.00  1.03           H  
ATOM   6338 2HG1 ILE A 408     -47.385 -68.524  28.492  1.00  1.03           H  
ATOM   6339 1HG2 ILE A 408     -49.540 -71.407  28.391  1.00  1.03           H  
ATOM   6340 2HG2 ILE A 408     -50.101 -71.235  30.051  1.00  1.03           H  
ATOM   6341 3HG2 ILE A 408     -50.527 -70.029  28.871  1.00  1.03           H  
ATOM   6342 1HD1 ILE A 408     -47.398 -69.566  26.301  1.00  1.03           H  
ATOM   6343 2HD1 ILE A 408     -46.792 -70.683  27.510  1.00  1.03           H  
ATOM   6344 3HD1 ILE A 408     -48.427 -70.880  26.893  1.00  1.03           H  
ATOM   6345  N   GLU A 409     -50.542 -69.832  32.241  1.00  1.07           N  
ATOM   6346  CA  GLU A 409     -50.988 -70.541  33.433  1.00  1.07           C  
ATOM   6347  C   GLU A 409     -52.003 -71.625  33.064  1.00  1.07           C  
ATOM   6348  O   GLU A 409     -52.755 -71.449  32.108  1.00  1.07           O  
ATOM   6349  CB  GLU A 409     -51.618 -69.546  34.425  1.00  1.07           C  
ATOM   6350  CG  GLU A 409     -50.668 -68.562  35.008  1.00  1.07           C  
ATOM   6351  CD  GLU A 409     -51.317 -67.593  36.020  1.00  1.07           C  
ATOM   6352  OE1 GLU A 409     -52.163 -66.815  35.616  1.00  1.07           O  
ATOM   6353  OE2 GLU A 409     -50.912 -67.593  37.175  1.00  1.07           O  
ATOM   6354  H   GLU A 409     -51.226 -69.411  31.628  1.00  1.07           H  
ATOM   6355  HA  GLU A 409     -50.113 -70.995  33.887  1.00  1.07           H  
ATOM   6356 1HB  GLU A 409     -52.349 -68.952  33.907  1.00  1.07           H  
ATOM   6357 2HB  GLU A 409     -52.135 -70.063  35.228  1.00  1.07           H  
ATOM   6358 1HG  GLU A 409     -49.868 -69.111  35.500  1.00  1.07           H  
ATOM   6359 2HG  GLU A 409     -50.227 -67.984  34.196  1.00  1.07           H  
ATOM   6360  N   PRO A 410     -52.085 -72.724  33.823  1.00  1.10           N  
ATOM   6361  CA  PRO A 410     -53.020 -73.818  33.649  1.00  1.10           C  
ATOM   6362  C   PRO A 410     -54.456 -73.470  33.941  1.00  1.10           C  
ATOM   6363  O   PRO A 410     -54.755 -72.546  34.705  1.00  1.10           O  
ATOM   6364  CB  PRO A 410     -52.546 -74.853  34.661  1.00  1.10           C  
ATOM   6365  CG  PRO A 410     -51.799 -74.057  35.709  1.00  1.10           C  
ATOM   6366  CD  PRO A 410     -51.150 -72.926  34.950  1.00  1.10           C  
ATOM   6367  HA  PRO A 410     -52.916 -74.203  32.626  1.00  1.10           H  
ATOM   6368 1HB  PRO A 410     -53.423 -75.357  35.090  1.00  1.10           H  
ATOM   6369 2HB  PRO A 410     -51.977 -75.626  34.164  1.00  1.10           H  
ATOM   6370 1HG  PRO A 410     -52.489 -73.709  36.488  1.00  1.10           H  
ATOM   6371 2HG  PRO A 410     -51.054 -74.703  36.201  1.00  1.10           H  
ATOM   6372 1HD  PRO A 410     -51.094 -72.062  35.612  1.00  1.10           H  
ATOM   6373 2HD  PRO A 410     -50.163 -73.246  34.574  1.00  1.10           H  
ATOM   6374  N   ASP A 411     -55.344 -74.261  33.362  1.00  1.11           N  
ATOM   6375  CA  ASP A 411     -56.773 -74.139  33.631  1.00  1.11           C  
ATOM   6376  C   ASP A 411     -57.471 -75.496  33.495  1.00  1.11           C  
ATOM   6377  O   ASP A 411     -57.252 -76.228  32.539  1.00  1.11           O  
ATOM   6378  CB  ASP A 411     -57.401 -73.086  32.714  1.00  1.11           C  
ATOM   6379  CG  ASP A 411     -58.841 -72.733  33.076  1.00  1.11           C  
ATOM   6380  OD1 ASP A 411     -59.725 -73.489  32.739  1.00  1.11           O  
ATOM   6381  OD2 ASP A 411     -59.067 -71.699  33.687  1.00  1.11           O  
ATOM   6382  H   ASP A 411     -54.996 -74.963  32.705  1.00  1.11           H  
ATOM   6383  HA  ASP A 411     -56.899 -73.803  34.661  1.00  1.11           H  
ATOM   6384 1HB  ASP A 411     -56.804 -72.174  32.747  1.00  1.11           H  
ATOM   6385 2HB  ASP A 411     -57.373 -73.449  31.682  1.00  1.11           H  
ATOM   6386  N   SER A 412     -58.298 -75.829  34.486  1.00  1.11           N  
ATOM   6387  CA  SER A 412     -59.026 -77.101  34.543  1.00  1.11           C  
ATOM   6388  C   SER A 412     -60.293 -77.177  33.676  1.00  1.11           C  
ATOM   6389  O   SER A 412     -60.907 -78.241  33.561  1.00  1.11           O  
ATOM   6390  CB  SER A 412     -59.379 -77.402  35.984  1.00  1.11           C  
ATOM   6391  OG  SER A 412     -60.301 -76.473  36.484  1.00  1.11           O  
ATOM   6392  H   SER A 412     -58.434 -75.165  35.236  1.00  1.11           H  
ATOM   6393  HA  SER A 412     -58.345 -77.880  34.196  1.00  1.11           H  
ATOM   6394 1HB  SER A 412     -59.797 -78.405  36.052  1.00  1.11           H  
ATOM   6395 2HB  SER A 412     -58.474 -77.382  36.589  1.00  1.11           H  
ATOM   6396  HG  SER A 412     -61.111 -76.612  35.985  1.00  1.11           H  
ATOM   6397  N   VAL A 413     -60.695 -76.051  33.099  1.00  1.11           N  
ATOM   6398  CA  VAL A 413     -61.885 -75.939  32.264  1.00  1.11           C  
ATOM   6399  C   VAL A 413     -61.491 -75.876  30.796  1.00  1.11           C  
ATOM   6400  O   VAL A 413     -62.088 -76.550  29.951  1.00  1.11           O  
ATOM   6401  CB  VAL A 413     -62.692 -74.699  32.681  1.00  1.11           C  
ATOM   6402  CG1 VAL A 413     -63.859 -74.448  31.768  1.00  1.11           C  
ATOM   6403  CG2 VAL A 413     -63.211 -74.917  34.069  1.00  1.11           C  
ATOM   6404  H   VAL A 413     -60.144 -75.198  33.207  1.00  1.11           H  
ATOM   6405  HA  VAL A 413     -62.506 -76.821  32.423  1.00  1.11           H  
ATOM   6406  HB  VAL A 413     -62.052 -73.836  32.651  1.00  1.11           H  
ATOM   6407 1HG1 VAL A 413     -64.396 -73.586  32.112  1.00  1.11           H  
ATOM   6408 2HG1 VAL A 413     -63.511 -74.285  30.754  1.00  1.11           H  
ATOM   6409 3HG1 VAL A 413     -64.501 -75.277  31.793  1.00  1.11           H  
ATOM   6410 1HG2 VAL A 413     -63.765 -74.048  34.375  1.00  1.11           H  
ATOM   6411 2HG2 VAL A 413     -63.864 -75.789  34.080  1.00  1.11           H  
ATOM   6412 3HG2 VAL A 413     -62.376 -75.075  34.751  1.00  1.11           H  
ATOM   6413  N   ILE A 414     -60.480 -75.072  30.489  1.00  1.12           N  
ATOM   6414  CA  ILE A 414     -60.068 -74.910  29.099  1.00  1.12           C  
ATOM   6415  C   ILE A 414     -58.997 -75.930  28.748  1.00  1.12           C  
ATOM   6416  O   ILE A 414     -57.843 -75.794  29.151  1.00  1.12           O  
ATOM   6417  CB  ILE A 414     -59.507 -73.497  28.872  1.00  1.12           C  
ATOM   6418  CG1 ILE A 414     -60.495 -72.540  29.347  1.00  1.12           C  
ATOM   6419  CG2 ILE A 414     -59.227 -73.269  27.416  1.00  1.12           C  
ATOM   6420  CD1 ILE A 414     -61.752 -72.726  28.662  1.00  1.12           C  
ATOM   6421  H   ILE A 414     -60.025 -74.545  31.242  1.00  1.12           H  
ATOM   6422  HA  ILE A 414     -60.928 -75.070  28.454  1.00  1.12           H  
ATOM   6423  HB  ILE A 414     -58.593 -73.374  29.450  1.00  1.12           H  
ATOM   6424 1HG1 ILE A 414     -60.653 -72.682  30.417  1.00  1.12           H  
ATOM   6425 2HG1 ILE A 414     -60.141 -71.522  29.179  1.00  1.12           H  
ATOM   6426 1HG2 ILE A 414     -58.823 -72.267  27.264  1.00  1.12           H  
ATOM   6427 2HG2 ILE A 414     -58.521 -74.005  27.098  1.00  1.12           H  
ATOM   6428 3HG2 ILE A 414     -60.139 -73.376  26.845  1.00  1.12           H  
ATOM   6429 1HD1 ILE A 414     -62.436 -72.041  29.029  1.00  1.12           H  
ATOM   6430 2HD1 ILE A 414     -61.616 -72.566  27.608  1.00  1.12           H  
ATOM   6431 3HD1 ILE A 414     -62.127 -73.728  28.830  1.00  1.12           H  
ATOM   6432  N   ASP A 415     -59.367 -76.922  27.934  1.00  1.14           N  
ATOM   6433  CA  ASP A 415     -58.475 -78.036  27.618  1.00  1.14           C  
ATOM   6434  C   ASP A 415     -57.165 -77.600  26.986  1.00  1.14           C  
ATOM   6435  O   ASP A 415     -56.123 -78.199  27.253  1.00  1.14           O  
ATOM   6436  CB  ASP A 415     -59.139 -79.053  26.679  1.00  1.14           C  
ATOM   6437  CG  ASP A 415     -60.246 -79.930  27.336  1.00  1.14           C  
ATOM   6438  OD1 ASP A 415     -60.347 -79.974  28.559  1.00  1.14           O  
ATOM   6439  OD2 ASP A 415     -60.971 -80.550  26.601  1.00  1.14           O  
ATOM   6440  H   ASP A 415     -60.319 -76.934  27.597  1.00  1.14           H  
ATOM   6441  HA  ASP A 415     -58.243 -78.550  28.546  1.00  1.14           H  
ATOM   6442 1HB  ASP A 415     -59.527 -78.550  25.828  1.00  1.14           H  
ATOM   6443 2HB  ASP A 415     -58.369 -79.727  26.302  1.00  1.14           H  
ATOM   6444  N   ILE A 416     -57.182 -76.518  26.211  1.00  1.16           N  
ATOM   6445  CA  ILE A 416     -55.943 -76.104  25.538  1.00  1.16           C  
ATOM   6446  C   ILE A 416     -54.807 -75.771  26.566  1.00  1.16           C  
ATOM   6447  O   ILE A 416     -53.629 -75.753  26.196  1.00  1.16           O  
ATOM   6448  CB  ILE A 416     -56.190 -74.896  24.596  1.00  1.16           C  
ATOM   6449  CG1 ILE A 416     -55.153 -74.878  23.542  1.00  1.16           C  
ATOM   6450  CG2 ILE A 416     -56.015 -73.592  25.332  1.00  1.16           C  
ATOM   6451  CD1 ILE A 416     -55.273 -76.053  22.610  1.00  1.16           C  
ATOM   6452  H   ILE A 416     -58.075 -76.055  26.019  1.00  1.16           H  
ATOM   6453  HA  ILE A 416     -55.605 -76.934  24.925  1.00  1.16           H  
ATOM   6454  HB  ILE A 416     -57.184 -74.968  24.152  1.00  1.16           H  
ATOM   6455 1HG1 ILE A 416     -55.231 -73.958  22.967  1.00  1.16           H  
ATOM   6456 2HG1 ILE A 416     -54.196 -74.911  24.012  1.00  1.16           H  
ATOM   6457 1HG2 ILE A 416     -56.164 -72.757  24.648  1.00  1.16           H  
ATOM   6458 2HG2 ILE A 416     -56.694 -73.510  26.134  1.00  1.16           H  
ATOM   6459 3HG2 ILE A 416     -55.009 -73.566  25.707  1.00  1.16           H  
ATOM   6460 1HD1 ILE A 416     -54.499 -76.020  21.871  1.00  1.16           H  
ATOM   6461 2HD1 ILE A 416     -55.183 -76.979  23.178  1.00  1.16           H  
ATOM   6462 3HD1 ILE A 416     -56.246 -76.022  22.117  1.00  1.16           H  
ATOM   6463  N   LEU A 417     -55.161 -75.492  27.839  1.00  1.19           N  
ATOM   6464  CA  LEU A 417     -54.210 -75.211  28.928  1.00  1.19           C  
ATOM   6465  C   LEU A 417     -54.306 -76.208  30.093  1.00  1.19           C  
ATOM   6466  O   LEU A 417     -53.797 -75.948  31.195  1.00  1.19           O  
ATOM   6467  CB  LEU A 417     -54.448 -73.798  29.483  1.00  1.19           C  
ATOM   6468  CG  LEU A 417     -54.079 -72.654  28.597  1.00  1.19           C  
ATOM   6469  CD1 LEU A 417     -54.612 -71.375  29.152  1.00  1.19           C  
ATOM   6470  CD2 LEU A 417     -52.605 -72.603  28.543  1.00  1.19           C  
ATOM   6471  H   LEU A 417     -56.150 -75.532  28.098  1.00  1.19           H  
ATOM   6472  HA  LEU A 417     -53.202 -75.266  28.520  1.00  1.19           H  
ATOM   6473 1HB  LEU A 417     -55.509 -73.705  29.716  1.00  1.19           H  
ATOM   6474 2HB  LEU A 417     -53.884 -73.686  30.407  1.00  1.19           H  
ATOM   6475  HG  LEU A 417     -54.477 -72.784  27.630  1.00  1.19           H  
ATOM   6476 1HD1 LEU A 417     -54.314 -70.553  28.504  1.00  1.19           H  
ATOM   6477 2HD1 LEU A 417     -55.701 -71.429  29.198  1.00  1.19           H  
ATOM   6478 3HD1 LEU A 417     -54.217 -71.215  30.147  1.00  1.19           H  
ATOM   6479 1HD2 LEU A 417     -52.300 -71.776  27.921  1.00  1.19           H  
ATOM   6480 2HD2 LEU A 417     -52.217 -72.464  29.552  1.00  1.19           H  
ATOM   6481 3HD2 LEU A 417     -52.232 -73.538  28.134  1.00  1.19           H  
ATOM   6482  N   LYS A 418     -54.921 -77.359  29.881  1.00  1.21           N  
ATOM   6483  CA  LYS A 418     -55.103 -78.263  31.008  1.00  1.21           C  
ATOM   6484  C   LYS A 418     -53.863 -79.057  31.352  1.00  1.21           C  
ATOM   6485  O   LYS A 418     -53.305 -79.783  30.531  1.00  1.21           O  
ATOM   6486  CB  LYS A 418     -56.291 -79.171  30.737  1.00  1.21           C  
ATOM   6487  CG  LYS A 418     -56.680 -80.152  31.831  1.00  1.21           C  
ATOM   6488  CD  LYS A 418     -57.921 -80.933  31.371  1.00  1.21           C  
ATOM   6489  CE  LYS A 418     -59.169 -80.070  31.500  1.00  1.21           C  
ATOM   6490  NZ  LYS A 418     -60.388 -80.734  30.960  1.00  1.21           N  
ATOM   6491  H   LYS A 418     -55.296 -77.596  28.963  1.00  1.21           H  
ATOM   6492  HA  LYS A 418     -55.350 -77.661  31.881  1.00  1.21           H  
ATOM   6493 1HB  LYS A 418     -57.164 -78.537  30.579  1.00  1.21           H  
ATOM   6494 2HB  LYS A 418     -56.121 -79.726  29.816  1.00  1.21           H  
ATOM   6495 1HG  LYS A 418     -55.857 -80.839  32.031  1.00  1.21           H  
ATOM   6496 2HG  LYS A 418     -56.916 -79.605  32.744  1.00  1.21           H  
ATOM   6497 1HD  LYS A 418     -57.812 -81.219  30.322  1.00  1.21           H  
ATOM   6498 2HD  LYS A 418     -58.045 -81.832  31.970  1.00  1.21           H  
ATOM   6499 1HE  LYS A 418     -59.322 -79.869  32.549  1.00  1.21           H  
ATOM   6500 2HE  LYS A 418     -59.017 -79.123  30.977  1.00  1.21           H  
ATOM   6501 1HZ  LYS A 418     -61.177 -80.122  31.074  1.00  1.21           H  
ATOM   6502 2HZ  LYS A 418     -60.261 -80.903  29.947  1.00  1.21           H  
ATOM   6503 3HZ  LYS A 418     -60.563 -81.599  31.427  1.00  1.21           H  
ATOM   6504  N   GLY A 419     -53.431 -78.894  32.599  1.00  1.22           N  
ATOM   6505  CA  GLY A 419     -52.246 -79.546  33.133  1.00  1.22           C  
ATOM   6506  C   GLY A 419     -50.936 -78.815  32.821  1.00  1.22           C  
ATOM   6507  O   GLY A 419     -49.879 -79.264  33.239  1.00  1.22           O  
ATOM   6508  H   GLY A 419     -53.954 -78.276  33.203  1.00  1.22           H  
ATOM   6509 1HA  GLY A 419     -52.350 -79.637  34.215  1.00  1.22           H  
ATOM   6510 2HA  GLY A 419     -52.191 -80.559  32.738  1.00  1.22           H  
ATOM   6511  N   LEU A 420     -50.992 -77.695  32.107  1.00  1.21           N  
ATOM   6512  CA  LEU A 420     -49.760 -76.990  31.749  1.00  1.21           C  
ATOM   6513  C   LEU A 420     -49.047 -76.434  33.004  1.00  1.21           C  
ATOM   6514  O   LEU A 420     -49.710 -75.830  33.838  1.00  1.21           O  
ATOM   6515  CB  LEU A 420     -50.084 -75.792  30.871  1.00  1.21           C  
ATOM   6516  CG  LEU A 420     -48.900 -75.093  30.288  1.00  1.21           C  
ATOM   6517  CD1 LEU A 420     -48.297 -75.935  29.255  1.00  1.21           C  
ATOM   6518  CD2 LEU A 420     -49.295 -73.827  29.802  1.00  1.21           C  
ATOM   6519  H   LEU A 420     -51.894 -77.326  31.797  1.00  1.21           H  
ATOM   6520  HA  LEU A 420     -49.126 -77.680  31.197  1.00  1.21           H  
ATOM   6521 1HB  LEU A 420     -50.723 -76.124  30.051  1.00  1.21           H  
ATOM   6522 2HB  LEU A 420     -50.644 -75.064  31.467  1.00  1.21           H  
ATOM   6523  HG  LEU A 420     -48.159 -74.950  31.051  1.00  1.21           H  
ATOM   6524 1HD1 LEU A 420     -47.432 -75.436  28.855  1.00  1.21           H  
ATOM   6525 2HD1 LEU A 420     -48.007 -76.886  29.681  1.00  1.21           H  
ATOM   6526 3HD1 LEU A 420     -49.022 -76.094  28.472  1.00  1.21           H  
ATOM   6527 1HD2 LEU A 420     -48.426 -73.310  29.400  1.00  1.21           H  
ATOM   6528 2HD2 LEU A 420     -50.043 -73.945  29.035  1.00  1.21           H  
ATOM   6529 3HD2 LEU A 420     -49.703 -73.280  30.645  1.00  1.21           H  
ATOM   6530  N   PRO A 421     -47.735 -76.625  33.222  1.00  1.18           N  
ATOM   6531  CA  PRO A 421     -47.018 -76.011  34.324  1.00  1.18           C  
ATOM   6532  C   PRO A 421     -47.118 -74.507  34.143  1.00  1.18           C  
ATOM   6533  O   PRO A 421     -47.106 -74.045  33.010  1.00  1.18           O  
ATOM   6534  CB  PRO A 421     -45.577 -76.491  34.105  1.00  1.18           C  
ATOM   6535  CG  PRO A 421     -45.722 -77.758  33.299  1.00  1.18           C  
ATOM   6536  CD  PRO A 421     -46.923 -77.521  32.397  1.00  1.18           C  
ATOM   6537  HA  PRO A 421     -47.430 -76.341  35.284  1.00  1.18           H  
ATOM   6538 1HB  PRO A 421     -44.997 -75.722  33.596  1.00  1.18           H  
ATOM   6539 2HB  PRO A 421     -45.093 -76.664  35.077  1.00  1.18           H  
ATOM   6540 1HG  PRO A 421     -44.807 -77.966  32.725  1.00  1.18           H  
ATOM   6541 2HG  PRO A 421     -45.866 -78.604  33.967  1.00  1.18           H  
ATOM   6542 1HD  PRO A 421     -46.603 -77.043  31.468  1.00  1.18           H  
ATOM   6543 2HD  PRO A 421     -47.417 -78.478  32.222  1.00  1.18           H  
ATOM   6544  N   SER A 422     -47.169 -73.731  35.212  1.00  1.14           N  
ATOM   6545  CA  SER A 422     -47.163 -72.298  34.950  1.00  1.14           C  
ATOM   6546  C   SER A 422     -45.734 -71.869  34.656  1.00  1.14           C  
ATOM   6547  O   SER A 422     -44.793 -72.428  35.227  1.00  1.14           O  
ATOM   6548  CB  SER A 422     -47.712 -71.535  36.138  1.00  1.14           C  
ATOM   6549  OG  SER A 422     -46.893 -71.710  37.263  1.00  1.14           O  
ATOM   6550  H   SER A 422     -47.195 -74.103  36.150  1.00  1.14           H  
ATOM   6551  HA  SER A 422     -47.780 -72.091  34.075  1.00  1.14           H  
ATOM   6552 1HB  SER A 422     -47.775 -70.475  35.887  1.00  1.14           H  
ATOM   6553 2HB  SER A 422     -48.715 -71.876  36.360  1.00  1.14           H  
ATOM   6554  HG  SER A 422     -46.031 -71.360  37.019  1.00  1.14           H  
ATOM   6555  N   PHE A 423     -45.573 -70.856  33.815  1.00  1.07           N  
ATOM   6556  CA  PHE A 423     -44.251 -70.289  33.528  1.00  1.07           C  
ATOM   6557  C   PHE A 423     -44.283 -68.989  32.727  1.00  1.07           C  
ATOM   6558  O   PHE A 423     -45.235 -68.725  31.991  1.00  1.07           O  
ATOM   6559  CB  PHE A 423     -43.367 -71.293  32.783  1.00  1.07           C  
ATOM   6560  CG  PHE A 423     -44.059 -71.935  31.621  1.00  1.07           C  
ATOM   6561  CD1 PHE A 423     -44.229 -71.254  30.465  1.00  1.07           C  
ATOM   6562  CD2 PHE A 423     -44.503 -73.249  31.684  1.00  1.07           C  
ATOM   6563  CE1 PHE A 423     -44.859 -71.834  29.403  1.00  1.07           C  
ATOM   6564  CE2 PHE A 423     -45.131 -73.843  30.607  1.00  1.07           C  
ATOM   6565  CZ  PHE A 423     -45.315 -73.123  29.460  1.00  1.07           C  
ATOM   6566  H   PHE A 423     -46.411 -70.484  33.359  1.00  1.07           H  
ATOM   6567  HA  PHE A 423     -43.771 -70.074  34.487  1.00  1.07           H  
ATOM   6568 1HB  PHE A 423     -42.472 -70.786  32.416  1.00  1.07           H  
ATOM   6569 2HB  PHE A 423     -43.036 -72.077  33.459  1.00  1.07           H  
ATOM   6570  HD1 PHE A 423     -43.878 -70.221  30.405  1.00  1.07           H  
ATOM   6571  HD2 PHE A 423     -44.356 -73.804  32.602  1.00  1.07           H  
ATOM   6572  HE1 PHE A 423     -44.998 -71.263  28.535  1.00  1.07           H  
ATOM   6573  HE2 PHE A 423     -45.487 -74.876  30.679  1.00  1.07           H  
ATOM   6574  HZ  PHE A 423     -45.817 -73.568  28.605  1.00  1.07           H  
ATOM   6575  N   TYR A 424     -43.188 -68.225  32.799  1.00  1.00           N  
ATOM   6576  CA  TYR A 424     -43.003 -67.028  31.972  1.00  1.00           C  
ATOM   6577  C   TYR A 424     -42.064 -67.370  30.839  1.00  1.00           C  
ATOM   6578  O   TYR A 424     -40.861 -67.535  31.050  1.00  1.00           O  
ATOM   6579  CB  TYR A 424     -42.422 -65.896  32.816  1.00  1.00           C  
ATOM   6580  CG  TYR A 424     -43.354 -65.383  33.887  1.00  1.00           C  
ATOM   6581  CD1 TYR A 424     -43.530 -66.117  35.039  1.00  1.00           C  
ATOM   6582  CD2 TYR A 424     -44.000 -64.154  33.739  1.00  1.00           C  
ATOM   6583  CE1 TYR A 424     -44.362 -65.655  36.024  1.00  1.00           C  
ATOM   6584  CE2 TYR A 424     -44.827 -63.686  34.747  1.00  1.00           C  
ATOM   6585  CZ  TYR A 424     -45.008 -64.442  35.883  1.00  1.00           C  
ATOM   6586  OH  TYR A 424     -45.829 -64.006  36.890  1.00  1.00           O  
ATOM   6587  H   TYR A 424     -42.445 -68.497  33.430  1.00  1.00           H  
ATOM   6588  HA  TYR A 424     -43.955 -66.723  31.543  1.00  1.00           H  
ATOM   6589 1HB  TYR A 424     -41.503 -66.236  33.296  1.00  1.00           H  
ATOM   6590 2HB  TYR A 424     -42.161 -65.059  32.163  1.00  1.00           H  
ATOM   6591  HD1 TYR A 424     -43.018 -67.071  35.164  1.00  1.00           H  
ATOM   6592  HD2 TYR A 424     -43.853 -63.563  32.831  1.00  1.00           H  
ATOM   6593  HE1 TYR A 424     -44.509 -66.244  36.926  1.00  1.00           H  
ATOM   6594  HE2 TYR A 424     -45.335 -62.731  34.641  1.00  1.00           H  
ATOM   6595  HH  TYR A 424     -45.898 -64.691  37.563  1.00  1.00           H  
ATOM   6596  N   ALA A 425     -42.618 -67.555  29.656  1.00  0.94           N  
ATOM   6597  CA  ALA A 425     -41.820 -68.019  28.543  1.00  0.94           C  
ATOM   6598  C   ALA A 425     -41.387 -66.918  27.596  1.00  0.94           C  
ATOM   6599  O   ALA A 425     -42.239 -66.195  27.095  1.00  0.94           O  
ATOM   6600  CB  ALA A 425     -42.604 -69.005  27.754  1.00  0.94           C  
ATOM   6601  H   ALA A 425     -43.613 -67.365  29.534  1.00  0.94           H  
ATOM   6602  HA  ALA A 425     -40.960 -68.532  28.943  1.00  0.94           H  
ATOM   6603 1HB  ALA A 425     -41.971 -69.337  26.973  1.00  0.94           H  
ATOM   6604 2HB  ALA A 425     -42.888 -69.827  28.379  1.00  0.94           H  
ATOM   6605 3HB  ALA A 425     -43.492 -68.527  27.347  1.00  0.94           H  
ATOM   6606  N   PRO A 426     -40.097 -66.726  27.338  1.00  0.89           N  
ATOM   6607  CA  PRO A 426     -39.598 -65.807  26.347  1.00  0.89           C  
ATOM   6608  C   PRO A 426     -40.205 -66.071  24.992  1.00  0.89           C  
ATOM   6609  O   PRO A 426     -40.298 -67.214  24.544  1.00  0.89           O  
ATOM   6610  CB  PRO A 426     -38.101 -66.074  26.408  1.00  0.89           C  
ATOM   6611  CG  PRO A 426     -37.894 -66.522  27.849  1.00  0.89           C  
ATOM   6612  CD  PRO A 426     -39.072 -67.313  28.188  1.00  0.89           C  
ATOM   6613  HA  PRO A 426     -39.793 -64.778  26.635  1.00  0.89           H  
ATOM   6614 1HB  PRO A 426     -37.847 -66.836  25.663  1.00  0.89           H  
ATOM   6615 2HB  PRO A 426     -37.546 -65.168  26.140  1.00  0.89           H  
ATOM   6616 1HG  PRO A 426     -36.985 -67.064  27.992  1.00  0.89           H  
ATOM   6617 2HG  PRO A 426     -37.828 -65.665  28.502  1.00  0.89           H  
ATOM   6618 1HD  PRO A 426     -38.894 -68.359  27.988  1.00  0.89           H  
ATOM   6619 2HD  PRO A 426     -39.308 -67.117  29.232  1.00  0.89           H  
ATOM   6620  N   LEU A 427     -40.593 -64.997  24.338  1.00  0.85           N  
ATOM   6621  CA  LEU A 427     -41.134 -65.039  22.996  1.00  0.85           C  
ATOM   6622  C   LEU A 427     -40.042 -64.551  22.075  1.00  0.85           C  
ATOM   6623  O   LEU A 427     -39.705 -65.171  21.054  1.00  0.85           O  
ATOM   6624  CB  LEU A 427     -42.308 -64.066  22.855  1.00  0.85           C  
ATOM   6625  CG  LEU A 427     -43.553 -64.256  23.688  1.00  0.85           C  
ATOM   6626  CD1 LEU A 427     -44.504 -63.087  23.361  1.00  0.85           C  
ATOM   6627  CD2 LEU A 427     -44.185 -65.582  23.374  1.00  0.85           C  
ATOM   6628  H   LEU A 427     -40.519 -64.099  24.800  1.00  0.85           H  
ATOM   6629  HA  LEU A 427     -41.420 -66.055  22.734  1.00  0.85           H  
ATOM   6630 1HB  LEU A 427     -41.942 -63.073  23.102  1.00  0.85           H  
ATOM   6631 2HB  LEU A 427     -42.612 -64.060  21.832  1.00  0.85           H  
ATOM   6632  HG  LEU A 427     -43.302 -64.215  24.752  1.00  0.85           H  
ATOM   6633 1HD1 LEU A 427     -45.412 -63.166  23.936  1.00  0.85           H  
ATOM   6634 2HD1 LEU A 427     -44.014 -62.148  23.593  1.00  0.85           H  
ATOM   6635 3HD1 LEU A 427     -44.747 -63.112  22.302  1.00  0.85           H  
ATOM   6636 1HD2 LEU A 427     -45.090 -65.713  23.962  1.00  0.85           H  
ATOM   6637 2HD2 LEU A 427     -44.435 -65.612  22.316  1.00  0.85           H  
ATOM   6638 3HD2 LEU A 427     -43.480 -66.382  23.611  1.00  0.85           H  
ATOM   6639  N   PHE A 428     -39.476 -63.414  22.476  1.00  0.84           N  
ATOM   6640  CA  PHE A 428     -38.444 -62.766  21.699  1.00  0.84           C  
ATOM   6641  C   PHE A 428     -37.576 -61.840  22.524  1.00  0.84           C  
ATOM   6642  O   PHE A 428     -37.959 -61.375  23.602  1.00  0.84           O  
ATOM   6643  CB  PHE A 428     -39.062 -62.002  20.523  1.00  0.84           C  
ATOM   6644  CG  PHE A 428     -40.040 -60.883  20.867  1.00  0.84           C  
ATOM   6645  CD1 PHE A 428     -39.620 -59.575  20.994  1.00  0.84           C  
ATOM   6646  CD2 PHE A 428     -41.382 -61.148  21.037  1.00  0.84           C  
ATOM   6647  CE1 PHE A 428     -40.532 -58.570  21.271  1.00  0.84           C  
ATOM   6648  CE2 PHE A 428     -42.290 -60.161  21.312  1.00  0.84           C  
ATOM   6649  CZ  PHE A 428     -41.871 -58.867  21.421  1.00  0.84           C  
ATOM   6650  H   PHE A 428     -39.791 -62.986  23.348  1.00  0.84           H  
ATOM   6651  HA  PHE A 428     -37.796 -63.535  21.280  1.00  0.84           H  
ATOM   6652 1HB  PHE A 428     -38.257 -61.565  19.933  1.00  0.84           H  
ATOM   6653 2HB  PHE A 428     -39.563 -62.702  19.879  1.00  0.84           H  
ATOM   6654  HD1 PHE A 428     -38.560 -59.337  20.867  1.00  0.84           H  
ATOM   6655  HD2 PHE A 428     -41.724 -62.162  20.936  1.00  0.84           H  
ATOM   6656  HE1 PHE A 428     -40.190 -57.540  21.366  1.00  0.84           H  
ATOM   6657  HE2 PHE A 428     -43.346 -60.409  21.433  1.00  0.84           H  
ATOM   6658  HZ  PHE A 428     -42.587 -58.075  21.635  1.00  0.84           H  
ATOM   6659  N   THR A 429     -36.422 -61.541  21.965  1.00  0.83           N  
ATOM   6660  CA  THR A 429     -35.500 -60.568  22.515  1.00  0.83           C  
ATOM   6661  C   THR A 429     -35.240 -59.479  21.496  1.00  0.83           C  
ATOM   6662  O   THR A 429     -35.042 -59.767  20.316  1.00  0.83           O  
ATOM   6663  CB  THR A 429     -34.162 -61.200  22.937  1.00  0.83           C  
ATOM   6664  OG1 THR A 429     -34.349 -62.178  24.019  1.00  0.83           O  
ATOM   6665  CG2 THR A 429     -33.196 -60.127  23.312  1.00  0.83           C  
ATOM   6666  H   THR A 429     -36.195 -61.998  21.081  1.00  0.83           H  
ATOM   6667  HA  THR A 429     -35.951 -60.101  23.384  1.00  0.83           H  
ATOM   6668  HB  THR A 429     -33.747 -61.706  22.103  1.00  0.83           H  
ATOM   6669  HG1 THR A 429     -33.525 -62.190  24.598  1.00  0.83           H  
ATOM   6670 1HG2 THR A 429     -32.269 -60.577  23.531  1.00  0.83           H  
ATOM   6671 2HG2 THR A 429     -33.040 -59.445  22.488  1.00  0.83           H  
ATOM   6672 3HG2 THR A 429     -33.563 -59.576  24.175  1.00  0.83           H  
ATOM   6673  N   THR A 430     -35.277 -58.228  21.931  1.00  0.84           N  
ATOM   6674  CA  THR A 430     -34.979 -57.138  21.024  1.00  0.84           C  
ATOM   6675  C   THR A 430     -33.832 -56.290  21.546  1.00  0.84           C  
ATOM   6676  O   THR A 430     -33.963 -55.632  22.587  1.00  0.84           O  
ATOM   6677  CB  THR A 430     -36.219 -56.265  20.819  1.00  0.84           C  
ATOM   6678  OG1 THR A 430     -37.274 -57.063  20.294  1.00  0.84           O  
ATOM   6679  CG2 THR A 430     -35.920 -55.165  19.849  1.00  0.84           C  
ATOM   6680  H   THR A 430     -35.456 -58.047  22.918  1.00  0.84           H  
ATOM   6681  HA  THR A 430     -34.672 -57.544  20.061  1.00  0.84           H  
ATOM   6682  HB  THR A 430     -36.528 -55.839  21.774  1.00  0.84           H  
ATOM   6683  HG1 THR A 430     -36.949 -57.543  19.525  1.00  0.84           H  
ATOM   6684 1HG2 THR A 430     -36.808 -54.553  19.698  1.00  0.84           H  
ATOM   6685 2HG2 THR A 430     -35.108 -54.544  20.232  1.00  0.84           H  
ATOM   6686 3HG2 THR A 430     -35.623 -55.611  18.914  1.00  0.84           H  
ATOM   6687  N   ALA A 431     -32.727 -56.265  20.790  1.00  0.84           N  
ATOM   6688  CA  ALA A 431     -31.562 -55.487  21.179  1.00  0.84           C  
ATOM   6689  C   ALA A 431     -31.344 -54.324  20.227  1.00  0.84           C  
ATOM   6690  O   ALA A 431     -31.079 -54.520  19.044  1.00  0.84           O  
ATOM   6691  CB  ALA A 431     -30.329 -56.371  21.239  1.00  0.84           C  
ATOM   6692  H   ALA A 431     -32.682 -56.836  19.946  1.00  0.84           H  
ATOM   6693  HA  ALA A 431     -31.744 -55.073  22.151  1.00  0.84           H  
ATOM   6694 1HB  ALA A 431     -29.475 -55.775  21.561  1.00  0.84           H  
ATOM   6695 2HB  ALA A 431     -30.495 -57.177  21.936  1.00  0.84           H  
ATOM   6696 3HB  ALA A 431     -30.135 -56.782  20.273  1.00  0.84           H  
ATOM   6697  N   SER A 432     -31.501 -53.111  20.730  1.00  0.84           N  
ATOM   6698  CA  SER A 432     -31.357 -51.916  19.909  1.00  0.84           C  
ATOM   6699  C   SER A 432     -29.992 -51.281  20.124  1.00  0.84           C  
ATOM   6700  O   SER A 432     -29.656 -50.876  21.242  1.00  0.84           O  
ATOM   6701  CB  SER A 432     -32.467 -50.943  20.223  1.00  0.84           C  
ATOM   6702  OG  SER A 432     -32.308 -49.741  19.546  1.00  0.84           O  
ATOM   6703  H   SER A 432     -31.733 -53.022  21.719  1.00  0.84           H  
ATOM   6704  HA  SER A 432     -31.434 -52.197  18.861  1.00  0.84           H  
ATOM   6705 1HB  SER A 432     -33.421 -51.393  19.945  1.00  0.84           H  
ATOM   6706 2HB  SER A 432     -32.494 -50.762  21.287  1.00  0.84           H  
ATOM   6707  HG  SER A 432     -32.285 -49.968  18.610  1.00  0.84           H  
ATOM   6708  N   ARG A 433     -29.188 -51.227  19.065  1.00  0.84           N  
ATOM   6709  CA  ARG A 433     -27.842 -50.696  19.189  1.00  0.84           C  
ATOM   6710  C   ARG A 433     -27.529 -49.567  18.220  1.00  0.84           C  
ATOM   6711  O   ARG A 433     -27.916 -49.577  17.047  1.00  0.84           O  
ATOM   6712  CB  ARG A 433     -26.799 -51.801  19.023  1.00  0.84           C  
ATOM   6713  CG  ARG A 433     -26.746 -52.834  20.178  1.00  0.84           C  
ATOM   6714  CD  ARG A 433     -25.683 -53.889  19.978  1.00  0.84           C  
ATOM   6715  NE  ARG A 433     -25.530 -54.786  21.162  1.00  0.84           N  
ATOM   6716  CZ  ARG A 433     -24.545 -55.730  21.285  1.00  0.84           C  
ATOM   6717  NH1 ARG A 433     -23.688 -55.887  20.298  1.00  0.84           N  
ATOM   6718  NH2 ARG A 433     -24.401 -56.501  22.373  1.00  0.84           N  
ATOM   6719  H   ARG A 433     -29.513 -51.571  18.168  1.00  0.84           H  
ATOM   6720  HA  ARG A 433     -27.746 -50.311  20.190  1.00  0.84           H  
ATOM   6721 1HB  ARG A 433     -26.989 -52.339  18.102  1.00  0.84           H  
ATOM   6722 2HB  ARG A 433     -25.813 -51.349  18.943  1.00  0.84           H  
ATOM   6723 1HG  ARG A 433     -26.513 -52.303  21.089  1.00  0.84           H  
ATOM   6724 2HG  ARG A 433     -27.715 -53.328  20.282  1.00  0.84           H  
ATOM   6725 1HD  ARG A 433     -25.952 -54.505  19.118  1.00  0.84           H  
ATOM   6726 2HD  ARG A 433     -24.727 -53.404  19.792  1.00  0.84           H  
ATOM   6727  HE  ARG A 433     -26.179 -54.650  21.942  1.00  0.84           H  
ATOM   6728 1HH1 ARG A 433     -23.766 -55.322  19.467  1.00  0.84           H  
ATOM   6729 2HH1 ARG A 433     -22.950 -56.579  20.375  1.00  0.84           H  
ATOM   6730 1HH2 ARG A 433     -25.024 -56.443  23.197  1.00  0.84           H  
ATOM   6731 2HH2 ARG A 433     -23.617 -57.168  22.407  1.00  0.84           H  
ATOM   6732  N   ALA A 434     -26.770 -48.599  18.710  1.00  0.84           N  
ATOM   6733  CA  ALA A 434     -26.360 -47.477  17.876  1.00  0.84           C  
ATOM   6734  C   ALA A 434     -25.036 -46.911  18.339  1.00  0.84           C  
ATOM   6735  O   ALA A 434     -24.720 -46.935  19.529  1.00  0.84           O  
ATOM   6736  CB  ALA A 434     -27.420 -46.398  17.914  1.00  0.84           C  
ATOM   6737  H   ALA A 434     -26.502 -48.650  19.694  1.00  0.84           H  
ATOM   6738  HA  ALA A 434     -26.242 -47.832  16.853  1.00  0.84           H  
ATOM   6739 1HB  ALA A 434     -27.131 -45.578  17.277  1.00  0.84           H  
ATOM   6740 2HB  ALA A 434     -28.349 -46.815  17.562  1.00  0.84           H  
ATOM   6741 3HB  ALA A 434     -27.545 -46.039  18.930  1.00  0.84           H  
ATOM   6742  N   GLU A 435     -24.277 -46.350  17.408  1.00  0.84           N  
ATOM   6743  CA  GLU A 435     -23.024 -45.705  17.771  1.00  0.84           C  
ATOM   6744  C   GLU A 435     -22.703 -44.567  16.816  1.00  0.84           C  
ATOM   6745  O   GLU A 435     -22.871 -44.691  15.600  1.00  0.84           O  
ATOM   6746  CB  GLU A 435     -21.899 -46.748  17.827  1.00  0.84           C  
ATOM   6747  CG  GLU A 435     -20.541 -46.232  18.332  1.00  0.84           C  
ATOM   6748  CD  GLU A 435     -19.526 -47.348  18.562  1.00  0.84           C  
ATOM   6749  OE1 GLU A 435     -19.885 -48.502  18.410  1.00  0.84           O  
ATOM   6750  OE2 GLU A 435     -18.411 -47.058  18.917  1.00  0.84           O  
ATOM   6751  H   GLU A 435     -24.574 -46.362  16.440  1.00  0.84           H  
ATOM   6752  HA  GLU A 435     -23.134 -45.276  18.762  1.00  0.84           H  
ATOM   6753 1HB  GLU A 435     -22.199 -47.566  18.481  1.00  0.84           H  
ATOM   6754 2HB  GLU A 435     -21.745 -47.165  16.833  1.00  0.84           H  
ATOM   6755 1HG  GLU A 435     -20.131 -45.524  17.610  1.00  0.84           H  
ATOM   6756 2HG  GLU A 435     -20.704 -45.697  19.267  1.00  0.84           H  
ATOM   6757  N   ILE A 436     -22.262 -43.452  17.379  1.00  0.84           N  
ATOM   6758  CA  ILE A 436     -21.889 -42.288  16.596  1.00  0.84           C  
ATOM   6759  C   ILE A 436     -20.734 -42.620  15.669  1.00  0.84           C  
ATOM   6760  O   ILE A 436     -19.790 -43.287  16.084  1.00  0.84           O  
ATOM   6761  CB  ILE A 436     -21.505 -41.151  17.556  1.00  0.84           C  
ATOM   6762  CG1 ILE A 436     -21.401 -39.876  16.832  1.00  0.84           C  
ATOM   6763  CG2 ILE A 436     -20.194 -41.465  18.238  1.00  0.84           C  
ATOM   6764  CD1 ILE A 436     -21.329 -38.711  17.727  1.00  0.84           C  
ATOM   6765  H   ILE A 436     -22.179 -43.421  18.397  1.00  0.84           H  
ATOM   6766  HA  ILE A 436     -22.726 -41.981  15.983  1.00  0.84           H  
ATOM   6767  HB  ILE A 436     -22.282 -41.045  18.314  1.00  0.84           H  
ATOM   6768 1HG1 ILE A 436     -20.507 -39.894  16.213  1.00  0.84           H  
ATOM   6769 2HG1 ILE A 436     -22.266 -39.768  16.192  1.00  0.84           H  
ATOM   6770 1HG2 ILE A 436     -19.930 -40.670  18.932  1.00  0.84           H  
ATOM   6771 2HG2 ILE A 436     -20.313 -42.392  18.775  1.00  0.84           H  
ATOM   6772 3HG2 ILE A 436     -19.408 -41.567  17.489  1.00  0.84           H  
ATOM   6773 1HD1 ILE A 436     -21.256 -37.802  17.136  1.00  0.84           H  
ATOM   6774 2HD1 ILE A 436     -22.228 -38.674  18.346  1.00  0.84           H  
ATOM   6775 3HD1 ILE A 436     -20.452 -38.804  18.364  1.00  0.84           H  
ATOM   6776  N   ASP A 437     -20.789 -42.170  14.414  1.00  0.84           N  
ATOM   6777  CA  ASP A 437     -19.672 -42.466  13.528  1.00  0.84           C  
ATOM   6778  C   ASP A 437     -18.611 -41.381  13.666  1.00  0.84           C  
ATOM   6779  O   ASP A 437     -18.831 -40.377  14.348  1.00  0.84           O  
ATOM   6780  CB  ASP A 437     -20.132 -42.583  12.063  1.00  0.84           C  
ATOM   6781  CG  ASP A 437     -20.557 -41.270  11.437  1.00  0.84           C  
ATOM   6782  OD1 ASP A 437     -20.205 -40.256  11.988  1.00  0.84           O  
ATOM   6783  OD2 ASP A 437     -21.201 -41.279  10.419  1.00  0.84           O  
ATOM   6784  H   ASP A 437     -21.585 -41.641  14.093  1.00  0.84           H  
ATOM   6785  HA  ASP A 437     -19.229 -43.418  13.826  1.00  0.84           H  
ATOM   6786 1HB  ASP A 437     -19.331 -43.012  11.461  1.00  0.84           H  
ATOM   6787 2HB  ASP A 437     -20.976 -43.275  12.009  1.00  0.84           H  
ATOM   6788  N   GLU A 438     -17.512 -41.531  12.933  1.00  0.84           N  
ATOM   6789  CA  GLU A 438     -16.417 -40.573  12.979  1.00  0.84           C  
ATOM   6790  C   GLU A 438     -16.806 -39.154  12.551  1.00  0.84           C  
ATOM   6791  O   GLU A 438     -16.304 -38.172  13.107  1.00  0.84           O  
ATOM   6792  CB  GLU A 438     -15.275 -41.082  12.105  1.00  0.84           C  
ATOM   6793  CG  GLU A 438     -14.024 -40.222  12.127  1.00  0.84           C  
ATOM   6794  CD  GLU A 438     -12.890 -40.796  11.291  1.00  0.84           C  
ATOM   6795  OE1 GLU A 438     -13.077 -41.822  10.677  1.00  0.84           O  
ATOM   6796  OE2 GLU A 438     -11.837 -40.200  11.273  1.00  0.84           O  
ATOM   6797  H   GLU A 438     -17.408 -42.359  12.367  1.00  0.84           H  
ATOM   6798  HA  GLU A 438     -16.062 -40.526  14.008  1.00  0.84           H  
ATOM   6799 1HB  GLU A 438     -14.994 -42.084  12.429  1.00  0.84           H  
ATOM   6800 2HB  GLU A 438     -15.615 -41.153  11.074  1.00  0.84           H  
ATOM   6801 1HG  GLU A 438     -14.273 -39.227  11.755  1.00  0.84           H  
ATOM   6802 2HG  GLU A 438     -13.692 -40.119  13.161  1.00  0.84           H  
ATOM   6803  N   ALA A 439     -17.624 -39.030  11.504  1.00  0.84           N  
ATOM   6804  CA  ALA A 439     -17.981 -37.710  10.985  1.00  0.84           C  
ATOM   6805  C   ALA A 439     -18.806 -36.920  11.989  1.00  0.84           C  
ATOM   6806  O   ALA A 439     -18.546 -35.736  12.241  1.00  0.84           O  
ATOM   6807  CB  ALA A 439     -18.761 -37.857   9.696  1.00  0.84           C  
ATOM   6808  H   ALA A 439     -18.043 -39.858  11.096  1.00  0.84           H  
ATOM   6809  HA  ALA A 439     -17.061 -37.161  10.793  1.00  0.84           H  
ATOM   6810 1HB  ALA A 439     -19.006 -36.875   9.301  1.00  0.84           H  
ATOM   6811 2HB  ALA A 439     -18.162 -38.405   8.970  1.00  0.84           H  
ATOM   6812 3HB  ALA A 439     -19.684 -38.412   9.900  1.00  0.84           H  
ATOM   6813  N   LEU A 440     -19.775 -37.593  12.591  1.00  0.85           N  
ATOM   6814  CA  LEU A 440     -20.634 -36.967  13.570  1.00  0.85           C  
ATOM   6815  C   LEU A 440     -19.825 -36.613  14.796  1.00  0.85           C  
ATOM   6816  O   LEU A 440     -19.978 -35.528  15.369  1.00  0.85           O  
ATOM   6817  CB  LEU A 440     -21.730 -37.938  13.967  1.00  0.85           C  
ATOM   6818  CG  LEU A 440     -22.760 -38.280  12.924  1.00  0.85           C  
ATOM   6819  CD1 LEU A 440     -23.619 -39.404  13.461  1.00  0.85           C  
ATOM   6820  CD2 LEU A 440     -23.590 -37.059  12.603  1.00  0.85           C  
ATOM   6821  H   LEU A 440     -19.932 -38.574  12.343  1.00  0.85           H  
ATOM   6822  HA  LEU A 440     -21.061 -36.061  13.144  1.00  0.85           H  
ATOM   6823 1HB  LEU A 440     -21.235 -38.876  14.202  1.00  0.85           H  
ATOM   6824 2HB  LEU A 440     -22.236 -37.570  14.851  1.00  0.85           H  
ATOM   6825  HG  LEU A 440     -22.260 -38.637  12.016  1.00  0.85           H  
ATOM   6826 1HD1 LEU A 440     -24.356 -39.678  12.718  1.00  0.85           H  
ATOM   6827 2HD1 LEU A 440     -22.992 -40.261  13.677  1.00  0.85           H  
ATOM   6828 3HD1 LEU A 440     -24.115 -39.076  14.367  1.00  0.85           H  
ATOM   6829 1HD2 LEU A 440     -24.334 -37.320  11.847  1.00  0.85           H  
ATOM   6830 2HD2 LEU A 440     -24.089 -36.712  13.502  1.00  0.85           H  
ATOM   6831 3HD2 LEU A 440     -22.939 -36.275  12.218  1.00  0.85           H  
ATOM   6832  N   ALA A 441     -18.936 -37.529  15.185  1.00  0.86           N  
ATOM   6833  CA  ALA A 441     -18.091 -37.308  16.332  1.00  0.86           C  
ATOM   6834  C   ALA A 441     -17.191 -36.114  16.088  1.00  0.86           C  
ATOM   6835  O   ALA A 441     -16.975 -35.291  16.977  1.00  0.86           O  
ATOM   6836  CB  ALA A 441     -17.281 -38.546  16.620  1.00  0.86           C  
ATOM   6837  H   ALA A 441     -18.859 -38.419  14.686  1.00  0.86           H  
ATOM   6838  HA  ALA A 441     -18.730 -37.088  17.182  1.00  0.86           H  
ATOM   6839 1HB  ALA A 441     -16.654 -38.395  17.499  1.00  0.86           H  
ATOM   6840 2HB  ALA A 441     -17.959 -39.379  16.796  1.00  0.86           H  
ATOM   6841 3HB  ALA A 441     -16.650 -38.770  15.766  1.00  0.86           H  
ATOM   6842  N   SER A 442     -16.690 -35.977  14.861  1.00  0.89           N  
ATOM   6843  CA  SER A 442     -15.815 -34.870  14.546  1.00  0.89           C  
ATOM   6844  C   SER A 442     -16.546 -33.553  14.710  1.00  0.89           C  
ATOM   6845  O   SER A 442     -15.998 -32.619  15.295  1.00  0.89           O  
ATOM   6846  CB  SER A 442     -15.264 -35.030  13.153  1.00  0.89           C  
ATOM   6847  OG  SER A 442     -14.448 -36.172  13.092  1.00  0.89           O  
ATOM   6848  H   SER A 442     -16.875 -36.679  14.142  1.00  0.89           H  
ATOM   6849  HA  SER A 442     -14.981 -34.875  15.239  1.00  0.89           H  
ATOM   6850 1HB  SER A 442     -16.077 -35.119  12.440  1.00  0.89           H  
ATOM   6851 2HB  SER A 442     -14.686 -34.148  12.887  1.00  0.89           H  
ATOM   6852  HG  SER A 442     -15.073 -36.936  13.131  1.00  0.89           H  
ATOM   6853  N   GLU A 443     -17.804 -33.489  14.272  1.00  0.95           N  
ATOM   6854  CA  GLU A 443     -18.536 -32.237  14.413  1.00  0.95           C  
ATOM   6855  C   GLU A 443     -18.768 -31.915  15.895  1.00  0.95           C  
ATOM   6856  O   GLU A 443     -18.625 -30.757  16.319  1.00  0.95           O  
ATOM   6857  CB  GLU A 443     -19.867 -32.298  13.665  1.00  0.95           C  
ATOM   6858  CG  GLU A 443     -20.637 -30.972  13.632  1.00  0.95           C  
ATOM   6859  CD  GLU A 443     -19.919 -29.901  12.841  1.00  0.95           C  
ATOM   6860  OE1 GLU A 443     -19.067 -30.239  12.053  1.00  0.95           O  
ATOM   6861  OE2 GLU A 443     -20.228 -28.734  13.020  1.00  0.95           O  
ATOM   6862  H   GLU A 443     -18.220 -34.292  13.793  1.00  0.95           H  
ATOM   6863  HA  GLU A 443     -17.937 -31.437  13.982  1.00  0.95           H  
ATOM   6864 1HB  GLU A 443     -19.691 -32.615  12.637  1.00  0.95           H  
ATOM   6865 2HB  GLU A 443     -20.507 -33.050  14.131  1.00  0.95           H  
ATOM   6866 1HG  GLU A 443     -21.617 -31.143  13.188  1.00  0.95           H  
ATOM   6867 2HG  GLU A 443     -20.786 -30.626  14.655  1.00  0.95           H  
ATOM   6868  N   LEU A 444     -19.081 -32.938  16.707  1.00  1.03           N  
ATOM   6869  CA  LEU A 444     -19.275 -32.675  18.129  1.00  1.03           C  
ATOM   6870  C   LEU A 444     -17.972 -32.184  18.752  1.00  1.03           C  
ATOM   6871  O   LEU A 444     -17.977 -31.231  19.537  1.00  1.03           O  
ATOM   6872  CB  LEU A 444     -19.719 -33.933  18.890  1.00  1.03           C  
ATOM   6873  CG  LEU A 444     -21.125 -34.495  18.635  1.00  1.03           C  
ATOM   6874  CD1 LEU A 444     -21.251 -35.798  19.391  1.00  1.03           C  
ATOM   6875  CD2 LEU A 444     -22.180 -33.529  19.111  1.00  1.03           C  
ATOM   6876  H   LEU A 444     -19.204 -33.879  16.325  1.00  1.03           H  
ATOM   6877  HA  LEU A 444     -20.031 -31.900  18.244  1.00  1.03           H  
ATOM   6878 1HB  LEU A 444     -19.033 -34.714  18.620  1.00  1.03           H  
ATOM   6879 2HB  LEU A 444     -19.620 -33.753  19.966  1.00  1.03           H  
ATOM   6880  HG  LEU A 444     -21.248 -34.693  17.569  1.00  1.03           H  
ATOM   6881 1HD1 LEU A 444     -22.227 -36.235  19.222  1.00  1.03           H  
ATOM   6882 2HD1 LEU A 444     -20.487 -36.468  19.048  1.00  1.03           H  
ATOM   6883 3HD1 LEU A 444     -21.119 -35.615  20.463  1.00  1.03           H  
ATOM   6884 1HD2 LEU A 444     -23.159 -33.956  18.935  1.00  1.03           H  
ATOM   6885 2HD2 LEU A 444     -22.046 -33.364  20.175  1.00  1.03           H  
ATOM   6886 3HD2 LEU A 444     -22.089 -32.584  18.577  1.00  1.03           H  
ATOM   6887  N   ARG A 445     -16.842 -32.785  18.352  1.00  1.13           N  
ATOM   6888  CA  ARG A 445     -15.552 -32.391  18.898  1.00  1.13           C  
ATOM   6889  C   ARG A 445     -15.178 -30.975  18.497  1.00  1.13           C  
ATOM   6890  O   ARG A 445     -14.625 -30.228  19.307  1.00  1.13           O  
ATOM   6891  CB  ARG A 445     -14.452 -33.348  18.459  1.00  1.13           C  
ATOM   6892  CG  ARG A 445     -14.523 -34.708  19.115  1.00  1.13           C  
ATOM   6893  CD  ARG A 445     -13.413 -35.607  18.719  1.00  1.13           C  
ATOM   6894  NE  ARG A 445     -13.468 -35.991  17.312  1.00  1.13           N  
ATOM   6895  CZ  ARG A 445     -12.486 -36.668  16.677  1.00  1.13           C  
ATOM   6896  NH1 ARG A 445     -11.412 -37.025  17.350  1.00  1.13           N  
ATOM   6897  NH2 ARG A 445     -12.572 -36.977  15.387  1.00  1.13           N  
ATOM   6898  H   ARG A 445     -16.889 -33.561  17.691  1.00  1.13           H  
ATOM   6899  HA  ARG A 445     -15.620 -32.441  19.983  1.00  1.13           H  
ATOM   6900 1HB  ARG A 445     -14.516 -33.498  17.383  1.00  1.13           H  
ATOM   6901 2HB  ARG A 445     -13.477 -32.915  18.677  1.00  1.13           H  
ATOM   6902 1HG  ARG A 445     -14.486 -34.579  20.196  1.00  1.13           H  
ATOM   6903 2HG  ARG A 445     -15.450 -35.178  18.845  1.00  1.13           H  
ATOM   6904 1HD  ARG A 445     -12.463 -35.113  18.901  1.00  1.13           H  
ATOM   6905 2HD  ARG A 445     -13.467 -36.513  19.316  1.00  1.13           H  
ATOM   6906  HE  ARG A 445     -14.293 -35.733  16.786  1.00  1.13           H  
ATOM   6907 1HH1 ARG A 445     -11.329 -36.791  18.330  1.00  1.13           H  
ATOM   6908 2HH1 ARG A 445     -10.672 -37.530  16.886  1.00  1.13           H  
ATOM   6909 1HH2 ARG A 445     -13.370 -36.694  14.815  1.00  1.13           H  
ATOM   6910 2HH2 ARG A 445     -11.822 -37.484  14.945  1.00  1.13           H  
ATOM   6911  N   LEU A 446     -15.519 -30.567  17.275  1.00  1.25           N  
ATOM   6912  CA  LEU A 446     -15.195 -29.209  16.886  1.00  1.25           C  
ATOM   6913  C   LEU A 446     -15.953 -28.230  17.765  1.00  1.25           C  
ATOM   6914  O   LEU A 446     -15.385 -27.246  18.228  1.00  1.25           O  
ATOM   6915  CB  LEU A 446     -15.542 -28.978  15.415  1.00  1.25           C  
ATOM   6916  CG  LEU A 446     -14.646 -29.708  14.412  1.00  1.25           C  
ATOM   6917  CD1 LEU A 446     -15.232 -29.566  13.013  1.00  1.25           C  
ATOM   6918  CD2 LEU A 446     -13.243 -29.125  14.489  1.00  1.25           C  
ATOM   6919  H   LEU A 446     -15.960 -31.210  16.616  1.00  1.25           H  
ATOM   6920  HA  LEU A 446     -14.127 -29.052  17.027  1.00  1.25           H  
ATOM   6921 1HB  LEU A 446     -16.566 -29.323  15.248  1.00  1.25           H  
ATOM   6922 2HB  LEU A 446     -15.497 -27.912  15.206  1.00  1.25           H  
ATOM   6923  HG  LEU A 446     -14.604 -30.759  14.655  1.00  1.25           H  
ATOM   6924 1HD1 LEU A 446     -14.602 -30.092  12.299  1.00  1.25           H  
ATOM   6925 2HD1 LEU A 446     -16.237 -29.997  12.996  1.00  1.25           H  
ATOM   6926 3HD1 LEU A 446     -15.287 -28.514  12.744  1.00  1.25           H  
ATOM   6927 1HD2 LEU A 446     -12.597 -29.645  13.781  1.00  1.25           H  
ATOM   6928 2HD2 LEU A 446     -13.274 -28.064  14.242  1.00  1.25           H  
ATOM   6929 3HD2 LEU A 446     -12.854 -29.253  15.500  1.00  1.25           H  
ATOM   6930  N   ALA A 447     -17.233 -28.518  18.038  1.00  1.38           N  
ATOM   6931  CA  ALA A 447     -18.019 -27.643  18.905  1.00  1.38           C  
ATOM   6932  C   ALA A 447     -17.446 -27.628  20.324  1.00  1.38           C  
ATOM   6933  O   ALA A 447     -17.270 -26.576  20.941  1.00  1.38           O  
ATOM   6934  CB  ALA A 447     -19.468 -28.109  18.926  1.00  1.38           C  
ATOM   6935  H   ALA A 447     -17.668 -29.346  17.620  1.00  1.38           H  
ATOM   6936  HA  ALA A 447     -17.972 -26.634  18.508  1.00  1.38           H  
ATOM   6937 1HB  ALA A 447     -20.062 -27.451  19.559  1.00  1.38           H  
ATOM   6938 2HB  ALA A 447     -19.860 -28.095  17.910  1.00  1.38           H  
ATOM   6939 3HB  ALA A 447     -19.520 -29.124  19.311  1.00  1.38           H  
ATOM   6940  N   LEU A 448     -17.075 -28.807  20.809  1.00  1.49           N  
ATOM   6941  CA  LEU A 448     -16.563 -28.990  22.160  1.00  1.49           C  
ATOM   6942  C   LEU A 448     -15.287 -28.199  22.401  1.00  1.49           C  
ATOM   6943  O   LEU A 448     -15.078 -27.648  23.482  1.00  1.49           O  
ATOM   6944  CB  LEU A 448     -16.303 -30.478  22.394  1.00  1.49           C  
ATOM   6945  CG  LEU A 448     -15.899 -30.913  23.782  1.00  1.49           C  
ATOM   6946  CD1 LEU A 448     -17.007 -30.560  24.757  1.00  1.49           C  
ATOM   6947  CD2 LEU A 448     -15.643 -32.418  23.763  1.00  1.49           C  
ATOM   6948  H   LEU A 448     -17.206 -29.639  20.235  1.00  1.49           H  
ATOM   6949  HA  LEU A 448     -17.319 -28.645  22.860  1.00  1.49           H  
ATOM   6950 1HB  LEU A 448     -17.204 -31.030  22.117  1.00  1.49           H  
ATOM   6951 2HB  LEU A 448     -15.504 -30.783  21.722  1.00  1.49           H  
ATOM   6952  HG  LEU A 448     -14.991 -30.387  24.086  1.00  1.49           H  
ATOM   6953 1HD1 LEU A 448     -16.724 -30.873  25.763  1.00  1.49           H  
ATOM   6954 2HD1 LEU A 448     -17.173 -29.484  24.744  1.00  1.49           H  
ATOM   6955 3HD1 LEU A 448     -17.922 -31.080  24.458  1.00  1.49           H  
ATOM   6956 1HD2 LEU A 448     -15.355 -32.750  24.759  1.00  1.49           H  
ATOM   6957 2HD2 LEU A 448     -16.556 -32.935  23.456  1.00  1.49           H  
ATOM   6958 3HD2 LEU A 448     -14.844 -32.640  23.056  1.00  1.49           H  
ATOM   6959  N   ASN A 449     -14.443 -28.128  21.374  1.00  1.59           N  
ATOM   6960  CA  ASN A 449     -13.157 -27.464  21.456  1.00  1.59           C  
ATOM   6961  C   ASN A 449     -13.193 -25.978  21.121  1.00  1.59           C  
ATOM   6962  O   ASN A 449     -12.157 -25.309  21.195  1.00  1.59           O  
ATOM   6963  CB  ASN A 449     -12.180 -28.151  20.523  1.00  1.59           C  
ATOM   6964  CG  ASN A 449     -11.787 -29.512  20.984  1.00  1.59           C  
ATOM   6965  OD1 ASN A 449     -11.687 -29.775  22.190  1.00  1.59           O  
ATOM   6966  ND2 ASN A 449     -11.553 -30.398  20.047  1.00  1.59           N  
ATOM   6967  H   ASN A 449     -14.681 -28.620  20.512  1.00  1.59           H  
ATOM   6968  HA  ASN A 449     -12.793 -27.555  22.480  1.00  1.59           H  
ATOM   6969 1HB  ASN A 449     -12.646 -28.243  19.537  1.00  1.59           H  
ATOM   6970 2HB  ASN A 449     -11.288 -27.541  20.411  1.00  1.59           H  
ATOM   6971 1HD2 ASN A 449     -11.284 -31.327  20.293  1.00  1.59           H  
ATOM   6972 2HD2 ASN A 449     -11.651 -30.141  19.086  1.00  1.59           H  
ATOM   6973  N   LEU A 450     -14.365 -25.412  20.837  1.00  1.66           N  
ATOM   6974  CA  LEU A 450     -14.386 -23.996  20.496  1.00  1.66           C  
ATOM   6975  C   LEU A 450     -13.786 -23.070  21.563  1.00  1.66           C  
ATOM   6976  O   LEU A 450     -13.076 -22.130  21.180  1.00  1.66           O  
ATOM   6977  CB  LEU A 450     -15.792 -23.539  20.124  1.00  1.66           C  
ATOM   6978  CG  LEU A 450     -16.301 -23.998  18.833  1.00  1.66           C  
ATOM   6979  CD1 LEU A 450     -17.767 -23.613  18.735  1.00  1.66           C  
ATOM   6980  CD2 LEU A 450     -15.470 -23.372  17.725  1.00  1.66           C  
ATOM   6981  H   LEU A 450     -15.238 -25.952  20.824  1.00  1.66           H  
ATOM   6982  HA  LEU A 450     -13.786 -23.877  19.599  1.00  1.66           H  
ATOM   6983 1HB  LEU A 450     -16.489 -23.932  20.842  1.00  1.66           H  
ATOM   6984 2HB  LEU A 450     -15.832 -22.451  20.139  1.00  1.66           H  
ATOM   6985  HG  LEU A 450     -16.226 -25.064  18.773  1.00  1.66           H  
ATOM   6986 1HD1 LEU A 450     -18.170 -23.954  17.782  1.00  1.66           H  
ATOM   6987 2HD1 LEU A 450     -18.315 -24.087  19.556  1.00  1.66           H  
ATOM   6988 3HD1 LEU A 450     -17.865 -22.533  18.807  1.00  1.66           H  
ATOM   6989 1HD2 LEU A 450     -15.843 -23.710  16.758  1.00  1.66           H  
ATOM   6990 2HD2 LEU A 450     -15.544 -22.288  17.787  1.00  1.66           H  
ATOM   6991 3HD2 LEU A 450     -14.428 -23.672  17.836  1.00  1.66           H  
ATOM   6992  N   PRO A 451     -14.004 -23.278  22.896  1.00  1.68           N  
ATOM   6993  CA  PRO A 451     -13.449 -22.472  23.973  1.00  1.68           C  
ATOM   6994  C   PRO A 451     -11.920 -22.433  23.957  1.00  1.68           C  
ATOM   6995  O   PRO A 451     -11.312 -21.556  24.571  1.00  1.68           O  
ATOM   6996  CB  PRO A 451     -13.950 -23.190  25.235  1.00  1.68           C  
ATOM   6997  CG  PRO A 451     -15.182 -23.928  24.809  1.00  1.68           C  
ATOM   6998  CD  PRO A 451     -14.877 -24.385  23.414  1.00  1.68           C  
ATOM   6999  HA  PRO A 451     -13.864 -21.454  23.904  1.00  1.68           H  
ATOM   7000 1HB  PRO A 451     -13.164 -23.865  25.607  1.00  1.68           H  
ATOM   7001 2HB  PRO A 451     -14.154 -22.466  26.032  1.00  1.68           H  
ATOM   7002 1HG  PRO A 451     -15.372 -24.772  25.491  1.00  1.68           H  
ATOM   7003 2HG  PRO A 451     -16.058 -23.279  24.880  1.00  1.68           H  
ATOM   7004 1HD  PRO A 451     -14.308 -25.305  23.509  1.00  1.68           H  
ATOM   7005 2HD  PRO A 451     -15.804 -24.524  22.865  1.00  1.68           H  
ATOM   7006  N   ALA A 452     -11.296 -23.434  23.315  1.00  1.67           N  
ATOM   7007  CA  ALA A 452      -9.849 -23.511  23.226  1.00  1.67           C  
ATOM   7008  C   ALA A 452      -9.368 -22.952  21.894  1.00  1.67           C  
ATOM   7009  O   ALA A 452      -8.411 -22.180  21.842  1.00  1.67           O  
ATOM   7010  CB  ALA A 452      -9.396 -24.947  23.381  1.00  1.67           C  
ATOM   7011  H   ALA A 452     -11.822 -24.145  22.816  1.00  1.67           H  
ATOM   7012  HA  ALA A 452      -9.420 -22.909  24.025  1.00  1.67           H  
ATOM   7013 1HB  ALA A 452      -8.316 -24.996  23.329  1.00  1.67           H  
ATOM   7014 2HB  ALA A 452      -9.732 -25.328  24.343  1.00  1.67           H  
ATOM   7015 3HB  ALA A 452      -9.830 -25.549  22.579  1.00  1.67           H  
ATOM   7016  N   ILE A 453     -10.085 -23.264  20.820  1.00  1.62           N  
ATOM   7017  CA  ILE A 453      -9.657 -22.880  19.480  1.00  1.62           C  
ATOM   7018  C   ILE A 453      -9.520 -21.369  19.346  1.00  1.62           C  
ATOM   7019  O   ILE A 453      -8.497 -20.862  18.859  1.00  1.62           O  
ATOM   7020  CB  ILE A 453     -10.674 -23.413  18.446  1.00  1.62           C  
ATOM   7021  CG1 ILE A 453     -10.598 -24.965  18.387  1.00  1.62           C  
ATOM   7022  CG2 ILE A 453     -10.424 -22.805  17.079  1.00  1.62           C  
ATOM   7023  CD1 ILE A 453     -11.770 -25.634  17.646  1.00  1.62           C  
ATOM   7024  H   ILE A 453     -10.908 -23.854  20.926  1.00  1.62           H  
ATOM   7025  HA  ILE A 453      -8.688 -23.334  19.283  1.00  1.62           H  
ATOM   7026  HB  ILE A 453     -11.677 -23.150  18.771  1.00  1.62           H  
ATOM   7027 1HG1 ILE A 453      -9.676 -25.244  17.881  1.00  1.62           H  
ATOM   7028 2HG1 ILE A 453     -10.557 -25.350  19.394  1.00  1.62           H  
ATOM   7029 1HG2 ILE A 453     -11.162 -23.186  16.376  1.00  1.62           H  
ATOM   7030 2HG2 ILE A 453     -10.510 -21.722  17.143  1.00  1.62           H  
ATOM   7031 3HG2 ILE A 453      -9.424 -23.068  16.737  1.00  1.62           H  
ATOM   7032 1HD1 ILE A 453     -11.633 -26.714  17.646  1.00  1.62           H  
ATOM   7033 2HD1 ILE A 453     -12.705 -25.397  18.144  1.00  1.62           H  
ATOM   7034 3HD1 ILE A 453     -11.807 -25.277  16.621  1.00  1.62           H  
ATOM   7035  N   GLY A 454     -10.511 -20.632  19.825  1.00  1.54           N  
ATOM   7036  CA  GLY A 454     -10.415 -19.183  19.715  1.00  1.54           C  
ATOM   7037  C   GLY A 454      -9.605 -18.549  20.850  1.00  1.54           C  
ATOM   7038  O   GLY A 454      -9.387 -17.334  20.869  1.00  1.54           O  
ATOM   7039  H   GLY A 454     -11.332 -21.081  20.241  1.00  1.54           H  
ATOM   7040 1HA  GLY A 454      -9.944 -18.955  18.765  1.00  1.54           H  
ATOM   7041 2HA  GLY A 454     -11.389 -18.739  19.654  1.00  1.54           H  
ATOM   7042  N   ARG A 455      -9.128 -19.360  21.795  1.00  1.44           N  
ATOM   7043  CA  ARG A 455      -8.333 -18.837  22.887  1.00  1.44           C  
ATOM   7044  C   ARG A 455      -6.948 -18.766  22.306  1.00  1.44           C  
ATOM   7045  O   ARG A 455      -6.249 -17.764  22.449  1.00  1.44           O  
ATOM   7046  CB  ARG A 455      -8.366 -19.729  24.119  1.00  1.44           C  
ATOM   7047  CG  ARG A 455      -7.604 -19.185  25.320  1.00  1.44           C  
ATOM   7048  CD  ARG A 455      -7.755 -20.066  26.513  1.00  1.44           C  
ATOM   7049  NE  ARG A 455      -7.163 -21.387  26.307  1.00  1.44           N  
ATOM   7050  CZ  ARG A 455      -5.849 -21.670  26.435  1.00  1.44           C  
ATOM   7051  NH1 ARG A 455      -4.999 -20.722  26.766  1.00  1.44           N  
ATOM   7052  NH2 ARG A 455      -5.411 -22.899  26.233  1.00  1.44           N  
ATOM   7053  H   ARG A 455      -9.274 -20.361  21.748  1.00  1.44           H  
ATOM   7054  HA  ARG A 455      -8.674 -17.837  23.157  1.00  1.44           H  
ATOM   7055 1HB  ARG A 455      -9.399 -19.881  24.425  1.00  1.44           H  
ATOM   7056 2HB  ARG A 455      -7.947 -20.704  23.881  1.00  1.44           H  
ATOM   7057 1HG  ARG A 455      -6.544 -19.106  25.075  1.00  1.44           H  
ATOM   7058 2HG  ARG A 455      -7.994 -18.196  25.581  1.00  1.44           H  
ATOM   7059 1HD  ARG A 455      -7.271 -19.603  27.372  1.00  1.44           H  
ATOM   7060 2HD  ARG A 455      -8.818 -20.200  26.723  1.00  1.44           H  
ATOM   7061  HE  ARG A 455      -7.783 -22.143  26.049  1.00  1.44           H  
ATOM   7062 1HH1 ARG A 455      -5.331 -19.781  26.927  1.00  1.44           H  
ATOM   7063 2HH1 ARG A 455      -4.017 -20.936  26.864  1.00  1.44           H  
ATOM   7064 1HH2 ARG A 455      -6.056 -23.633  25.979  1.00  1.44           H  
ATOM   7065 2HH2 ARG A 455      -4.429 -23.107  26.328  1.00  1.44           H  
ATOM   7066  N   TYR A 456      -6.588 -19.823  21.577  1.00  1.31           N  
ATOM   7067  CA  TYR A 456      -5.302 -19.892  20.911  1.00  1.31           C  
ATOM   7068  C   TYR A 456      -5.241 -18.775  19.870  1.00  1.31           C  
ATOM   7069  O   TYR A 456      -4.203 -18.129  19.704  1.00  1.31           O  
ATOM   7070  CB  TYR A 456      -5.104 -21.259  20.271  1.00  1.31           C  
ATOM   7071  CG  TYR A 456      -4.930 -22.370  21.286  1.00  1.31           C  
ATOM   7072  CD1 TYR A 456      -5.756 -23.483  21.241  1.00  1.31           C  
ATOM   7073  CD2 TYR A 456      -3.959 -22.267  22.271  1.00  1.31           C  
ATOM   7074  CE1 TYR A 456      -5.608 -24.495  22.164  1.00  1.31           C  
ATOM   7075  CE2 TYR A 456      -3.811 -23.282  23.199  1.00  1.31           C  
ATOM   7076  CZ  TYR A 456      -4.632 -24.395  23.144  1.00  1.31           C  
ATOM   7077  OH  TYR A 456      -4.485 -25.409  24.066  1.00  1.31           O  
ATOM   7078  H   TYR A 456      -7.227 -20.618  21.514  1.00  1.31           H  
ATOM   7079  HA  TYR A 456      -4.513 -19.723  21.643  1.00  1.31           H  
ATOM   7080 1HB  TYR A 456      -5.972 -21.498  19.650  1.00  1.31           H  
ATOM   7081 2HB  TYR A 456      -4.229 -21.240  19.626  1.00  1.31           H  
ATOM   7082  HD1 TYR A 456      -6.523 -23.557  20.470  1.00  1.31           H  
ATOM   7083  HD2 TYR A 456      -3.314 -21.388  22.312  1.00  1.31           H  
ATOM   7084  HE1 TYR A 456      -6.256 -25.368  22.121  1.00  1.31           H  
ATOM   7085  HE2 TYR A 456      -3.047 -23.205  23.972  1.00  1.31           H  
ATOM   7086  HH  TYR A 456      -5.068 -26.138  23.835  1.00  1.31           H  
ATOM   7087  N   THR A 457      -6.372 -18.521  19.193  1.00  1.19           N  
ATOM   7088  CA  THR A 457      -6.445 -17.426  18.235  1.00  1.19           C  
ATOM   7089  C   THR A 457      -6.170 -16.110  18.960  1.00  1.19           C  
ATOM   7090  O   THR A 457      -5.388 -15.282  18.479  1.00  1.19           O  
ATOM   7091  CB  THR A 457      -7.818 -17.352  17.556  1.00  1.19           C  
ATOM   7092  OG1 THR A 457      -8.064 -18.565  16.816  1.00  1.19           O  
ATOM   7093  CG2 THR A 457      -7.869 -16.165  16.620  1.00  1.19           C  
ATOM   7094  H   THR A 457      -7.183 -19.128  19.323  1.00  1.19           H  
ATOM   7095  HA  THR A 457      -5.680 -17.570  17.474  1.00  1.19           H  
ATOM   7096  HB  THR A 457      -8.580 -17.225  18.309  1.00  1.19           H  
ATOM   7097  HG1 THR A 457      -7.964 -19.340  17.404  1.00  1.19           H  
ATOM   7098 1HG2 THR A 457      -8.849 -16.111  16.150  1.00  1.19           H  
ATOM   7099 2HG2 THR A 457      -7.690 -15.261  17.192  1.00  1.19           H  
ATOM   7100 3HG2 THR A 457      -7.104 -16.268  15.853  1.00  1.19           H  
ATOM   7101  N   GLY A 458      -6.797 -15.929  20.132  1.00  1.07           N  
ATOM   7102  CA  GLY A 458      -6.584 -14.739  20.947  1.00  1.07           C  
ATOM   7103  C   GLY A 458      -5.111 -14.578  21.322  1.00  1.07           C  
ATOM   7104  O   GLY A 458      -4.575 -13.467  21.260  1.00  1.07           O  
ATOM   7105  H   GLY A 458      -7.466 -16.625  20.461  1.00  1.07           H  
ATOM   7106 1HA  GLY A 458      -6.932 -13.858  20.412  1.00  1.07           H  
ATOM   7107 2HA  GLY A 458      -7.179 -14.831  21.856  1.00  1.07           H  
ATOM   7108  N   VAL A 459      -4.434 -15.692  21.629  1.00  0.96           N  
ATOM   7109  CA  VAL A 459      -3.010 -15.659  21.949  1.00  0.96           C  
ATOM   7110  C   VAL A 459      -2.242 -15.173  20.740  1.00  0.96           C  
ATOM   7111  O   VAL A 459      -1.342 -14.340  20.863  1.00  0.96           O  
ATOM   7112  CB  VAL A 459      -2.491 -17.025  22.411  1.00  0.96           C  
ATOM   7113  CG1 VAL A 459      -0.983 -16.972  22.524  1.00  0.96           C  
ATOM   7114  CG2 VAL A 459      -3.120 -17.381  23.762  1.00  0.96           C  
ATOM   7115  H   VAL A 459      -4.946 -16.573  21.682  1.00  0.96           H  
ATOM   7116  HA  VAL A 459      -2.839 -14.957  22.747  1.00  0.96           H  
ATOM   7117  HB  VAL A 459      -2.745 -17.779  21.676  1.00  0.96           H  
ATOM   7118 1HG1 VAL A 459      -0.610 -17.943  22.843  1.00  0.96           H  
ATOM   7119 2HG1 VAL A 459      -0.561 -16.723  21.551  1.00  0.96           H  
ATOM   7120 3HG1 VAL A 459      -0.697 -16.214  23.252  1.00  0.96           H  
ATOM   7121 1HG2 VAL A 459      -2.755 -18.350  24.089  1.00  0.96           H  
ATOM   7122 2HG2 VAL A 459      -2.856 -16.624  24.496  1.00  0.96           H  
ATOM   7123 3HG2 VAL A 459      -4.194 -17.420  23.661  1.00  0.96           H  
ATOM   7124  N   GLY A 460      -2.614 -15.672  19.566  1.00  0.88           N  
ATOM   7125  CA  GLY A 460      -2.009 -15.244  18.318  1.00  0.88           C  
ATOM   7126  C   GLY A 460      -2.099 -13.723  18.191  1.00  0.88           C  
ATOM   7127  O   GLY A 460      -1.086 -13.057  17.960  1.00  0.88           O  
ATOM   7128  H   GLY A 460      -3.345 -16.383  19.543  1.00  0.88           H  
ATOM   7129 1HA  GLY A 460      -0.968 -15.563  18.284  1.00  0.88           H  
ATOM   7130 2HA  GLY A 460      -2.532 -15.717  17.487  1.00  0.88           H  
ATOM   7131  N   PHE A 461      -3.309 -13.173  18.354  1.00  0.82           N  
ATOM   7132  CA  PHE A 461      -3.509 -11.723  18.263  1.00  0.82           C  
ATOM   7133  C   PHE A 461      -2.731 -10.958  19.328  1.00  0.82           C  
ATOM   7134  O   PHE A 461      -2.160  -9.902  19.046  1.00  0.82           O  
ATOM   7135  CB  PHE A 461      -4.986 -11.356  18.370  1.00  0.82           C  
ATOM   7136  CG  PHE A 461      -5.743 -11.563  17.112  1.00  0.82           C  
ATOM   7137  CD1 PHE A 461      -6.855 -12.380  17.079  1.00  0.82           C  
ATOM   7138  CD2 PHE A 461      -5.335 -10.933  15.941  1.00  0.82           C  
ATOM   7139  CE1 PHE A 461      -7.557 -12.561  15.900  1.00  0.82           C  
ATOM   7140  CE2 PHE A 461      -6.028 -11.111  14.765  1.00  0.82           C  
ATOM   7141  CZ  PHE A 461      -7.144 -11.927  14.743  1.00  0.82           C  
ATOM   7142  H   PHE A 461      -4.100 -13.795  18.536  1.00  0.82           H  
ATOM   7143  HA  PHE A 461      -3.157 -11.396  17.287  1.00  0.82           H  
ATOM   7144 1HB  PHE A 461      -5.443 -11.973  19.139  1.00  0.82           H  
ATOM   7145 2HB  PHE A 461      -5.088 -10.312  18.674  1.00  0.82           H  
ATOM   7146  HD1 PHE A 461      -7.177 -12.880  17.995  1.00  0.82           H  
ATOM   7147  HD2 PHE A 461      -4.454 -10.292  15.964  1.00  0.82           H  
ATOM   7148  HE1 PHE A 461      -8.435 -13.204  15.882  1.00  0.82           H  
ATOM   7149  HE2 PHE A 461      -5.698 -10.610  13.855  1.00  0.82           H  
ATOM   7150  HZ  PHE A 461      -7.697 -12.071  13.816  1.00  0.82           H  
ATOM   7151  N   LEU A 462      -2.663 -11.494  20.545  1.00  0.78           N  
ATOM   7152  CA  LEU A 462      -1.916 -10.816  21.592  1.00  0.78           C  
ATOM   7153  C   LEU A 462      -0.450 -10.764  21.205  1.00  0.78           C  
ATOM   7154  O   LEU A 462       0.197  -9.721  21.338  1.00  0.78           O  
ATOM   7155  CB  LEU A 462      -2.094 -11.501  22.955  1.00  0.78           C  
ATOM   7156  CG  LEU A 462      -1.322 -10.830  24.117  1.00  0.78           C  
ATOM   7157  CD1 LEU A 462      -1.773  -9.390  24.249  1.00  0.78           C  
ATOM   7158  CD2 LEU A 462      -1.598 -11.560  25.414  1.00  0.78           C  
ATOM   7159  H   LEU A 462      -3.160 -12.359  20.752  1.00  0.78           H  
ATOM   7160  HA  LEU A 462      -2.289  -9.799  21.676  1.00  0.78           H  
ATOM   7161 1HB  LEU A 462      -3.151 -11.516  23.206  1.00  0.78           H  
ATOM   7162 2HB  LEU A 462      -1.749 -12.533  22.870  1.00  0.78           H  
ATOM   7163  HG  LEU A 462      -0.253 -10.852  23.902  1.00  0.78           H  
ATOM   7164 1HD1 LEU A 462      -1.231  -8.910  25.063  1.00  0.78           H  
ATOM   7165 2HD1 LEU A 462      -1.569  -8.866  23.326  1.00  0.78           H  
ATOM   7166 3HD1 LEU A 462      -2.839  -9.356  24.457  1.00  0.78           H  
ATOM   7167 1HD2 LEU A 462      -1.049 -11.081  26.225  1.00  0.78           H  
ATOM   7168 2HD2 LEU A 462      -2.655 -11.514  25.625  1.00  0.78           H  
ATOM   7169 3HD2 LEU A 462      -1.282 -12.600  25.325  1.00  0.78           H  
ATOM   7170  N   CYS A 463       0.081 -11.884  20.710  1.00  0.76           N  
ATOM   7171  CA  CYS A 463       1.478 -11.950  20.317  1.00  0.76           C  
ATOM   7172  C   CYS A 463       1.733 -10.986  19.159  1.00  0.76           C  
ATOM   7173  O   CYS A 463       2.706 -10.233  19.180  1.00  0.76           O  
ATOM   7174  CB  CYS A 463       1.823 -13.368  19.881  1.00  0.76           C  
ATOM   7175  SG  CYS A 463       1.772 -14.562  21.232  1.00  0.76           S  
ATOM   7176  H   CYS A 463      -0.496 -12.720  20.624  1.00  0.76           H  
ATOM   7177  HA  CYS A 463       2.097 -11.670  21.167  1.00  0.76           H  
ATOM   7178 1HB  CYS A 463       1.121 -13.697  19.117  1.00  0.76           H  
ATOM   7179 2HB  CYS A 463       2.820 -13.384  19.445  1.00  0.76           H  
ATOM   7180  HG  CYS A 463       0.415 -14.543  21.329  1.00  0.76           H  
ATOM   7181  N   LEU A 464       0.812 -10.945  18.187  1.00  0.75           N  
ATOM   7182  CA  LEU A 464       0.924 -10.030  17.054  1.00  0.75           C  
ATOM   7183  C   LEU A 464       0.988  -8.610  17.552  1.00  0.75           C  
ATOM   7184  O   LEU A 464       1.853  -7.833  17.148  1.00  0.75           O  
ATOM   7185  CB  LEU A 464      -0.274 -10.168  16.110  1.00  0.75           C  
ATOM   7186  CG  LEU A 464      -0.320  -9.147  14.972  1.00  0.75           C  
ATOM   7187  CD1 LEU A 464       0.903  -9.314  14.086  1.00  0.75           C  
ATOM   7188  CD2 LEU A 464      -1.624  -9.318  14.197  1.00  0.75           C  
ATOM   7189  H   LEU A 464       0.026 -11.593  18.219  1.00  0.75           H  
ATOM   7190  HA  LEU A 464       1.838 -10.254  16.509  1.00  0.75           H  
ATOM   7191 1HB  LEU A 464      -0.271 -11.169  15.681  1.00  0.75           H  
ATOM   7192 2HB  LEU A 464      -1.184 -10.050  16.687  1.00  0.75           H  
ATOM   7193  HG  LEU A 464      -0.293  -8.146  15.393  1.00  0.75           H  
ATOM   7194 1HD1 LEU A 464       0.876  -8.573  13.287  1.00  0.75           H  
ATOM   7195 2HD1 LEU A 464       1.806  -9.170  14.683  1.00  0.75           H  
ATOM   7196 3HD1 LEU A 464       0.906 -10.314  13.656  1.00  0.75           H  
ATOM   7197 1HD2 LEU A 464      -1.675  -8.578  13.397  1.00  0.75           H  
ATOM   7198 2HD2 LEU A 464      -1.669 -10.319  13.771  1.00  0.75           H  
ATOM   7199 3HD2 LEU A 464      -2.461  -9.175  14.875  1.00  0.75           H  
ATOM   7200  N   GLY A 465       0.063  -8.278  18.438  1.00  0.75           N  
ATOM   7201  CA  GLY A 465      -0.022  -6.970  19.034  1.00  0.75           C  
ATOM   7202  C   GLY A 465       1.281  -6.606  19.696  1.00  0.75           C  
ATOM   7203  O   GLY A 465       1.856  -5.566  19.397  1.00  0.75           O  
ATOM   7204  H   GLY A 465      -0.624  -8.973  18.717  1.00  0.75           H  
ATOM   7205 1HA  GLY A 465      -0.279  -6.227  18.284  1.00  0.75           H  
ATOM   7206 2HA  GLY A 465      -0.810  -6.983  19.775  1.00  0.75           H  
ATOM   7207  N   CYS A 466       1.767  -7.466  20.580  1.00  0.75           N  
ATOM   7208  CA  CYS A 466       2.991  -7.190  21.306  1.00  0.75           C  
ATOM   7209  C   CYS A 466       4.162  -6.961  20.345  1.00  0.75           C  
ATOM   7210  O   CYS A 466       4.982  -6.062  20.565  1.00  0.75           O  
ATOM   7211  CB  CYS A 466       3.281  -8.353  22.237  1.00  0.75           C  
ATOM   7212  SG  CYS A 466       2.041  -8.519  23.565  1.00  0.75           S  
ATOM   7213  H   CYS A 466       1.254  -8.326  20.771  1.00  0.75           H  
ATOM   7214  HA  CYS A 466       2.845  -6.292  21.902  1.00  0.75           H  
ATOM   7215 1HB  CYS A 466       3.297  -9.285  21.666  1.00  0.75           H  
ATOM   7216 2HB  CYS A 466       4.259  -8.224  22.692  1.00  0.75           H  
ATOM   7217  HG  CYS A 466       1.060  -8.978  22.744  1.00  0.75           H  
ATOM   7218  N   ILE A 467       4.219  -7.735  19.254  1.00  0.77           N  
ATOM   7219  CA  ILE A 467       5.269  -7.546  18.263  1.00  0.77           C  
ATOM   7220  C   ILE A 467       5.126  -6.199  17.584  1.00  0.77           C  
ATOM   7221  O   ILE A 467       6.090  -5.443  17.505  1.00  0.77           O  
ATOM   7222  CB  ILE A 467       5.229  -8.640  17.188  1.00  0.77           C  
ATOM   7223  CG1 ILE A 467       5.610  -9.987  17.798  1.00  0.77           C  
ATOM   7224  CG2 ILE A 467       6.153  -8.260  16.029  1.00  0.77           C  
ATOM   7225  CD1 ILE A 467       5.288 -11.160  16.903  1.00  0.77           C  
ATOM   7226  H   ILE A 467       3.534  -8.481  19.122  1.00  0.77           H  
ATOM   7227  HA  ILE A 467       6.232  -7.580  18.765  1.00  0.77           H  
ATOM   7228  HB  ILE A 467       4.212  -8.737  16.816  1.00  0.77           H  
ATOM   7229 1HG1 ILE A 467       6.678  -9.990  18.001  1.00  0.77           H  
ATOM   7230 2HG1 ILE A 467       5.088 -10.108  18.739  1.00  0.77           H  
ATOM   7231 1HG2 ILE A 467       6.107  -9.032  15.264  1.00  0.77           H  
ATOM   7232 2HG2 ILE A 467       5.835  -7.309  15.603  1.00  0.77           H  
ATOM   7233 3HG2 ILE A 467       7.176  -8.169  16.393  1.00  0.77           H  
ATOM   7234 1HD1 ILE A 467       5.584 -12.085  17.395  1.00  0.77           H  
ATOM   7235 2HD1 ILE A 467       4.214 -11.178  16.711  1.00  0.77           H  
ATOM   7236 3HD1 ILE A 467       5.826 -11.062  15.962  1.00  0.77           H  
ATOM   7237  N   LEU A 468       3.923  -5.874  17.130  1.00  0.80           N  
ATOM   7238  CA  LEU A 468       3.696  -4.613  16.448  1.00  0.80           C  
ATOM   7239  C   LEU A 468       3.962  -3.427  17.359  1.00  0.80           C  
ATOM   7240  O   LEU A 468       4.505  -2.419  16.910  1.00  0.80           O  
ATOM   7241  CB  LEU A 468       2.274  -4.560  15.931  1.00  0.80           C  
ATOM   7242  CG  LEU A 468       1.934  -5.477  14.786  1.00  0.80           C  
ATOM   7243  CD1 LEU A 468       0.430  -5.401  14.548  1.00  0.80           C  
ATOM   7244  CD2 LEU A 468       2.727  -5.067  13.565  1.00  0.80           C  
ATOM   7245  H   LEU A 468       3.151  -6.531  17.241  1.00  0.80           H  
ATOM   7246  HA  LEU A 468       4.376  -4.557  15.602  1.00  0.80           H  
ATOM   7247 1HB  LEU A 468       1.665  -4.896  16.747  1.00  0.80           H  
ATOM   7248 2HB  LEU A 468       2.010  -3.534  15.668  1.00  0.80           H  
ATOM   7249  HG  LEU A 468       2.186  -6.504  15.046  1.00  0.80           H  
ATOM   7250 1HD1 LEU A 468       0.149  -6.064  13.733  1.00  0.80           H  
ATOM   7251 2HD1 LEU A 468      -0.077  -5.710  15.461  1.00  0.80           H  
ATOM   7252 3HD1 LEU A 468       0.147  -4.378  14.300  1.00  0.80           H  
ATOM   7253 1HD2 LEU A 468       2.481  -5.732  12.737  1.00  0.80           H  
ATOM   7254 2HD2 LEU A 468       2.479  -4.039  13.296  1.00  0.80           H  
ATOM   7255 3HD2 LEU A 468       3.793  -5.139  13.785  1.00  0.80           H  
ATOM   7256  N   ILE A 469       3.619  -3.547  18.644  1.00  0.84           N  
ATOM   7257  CA  ILE A 469       3.877  -2.473  19.589  1.00  0.84           C  
ATOM   7258  C   ILE A 469       5.371  -2.277  19.697  1.00  0.84           C  
ATOM   7259  O   ILE A 469       5.853  -1.146  19.629  1.00  0.84           O  
ATOM   7260  CB  ILE A 469       3.300  -2.767  20.984  1.00  0.84           C  
ATOM   7261  CG1 ILE A 469       1.801  -2.755  20.944  1.00  0.84           C  
ATOM   7262  CG2 ILE A 469       3.807  -1.747  21.960  1.00  0.84           C  
ATOM   7263  CD1 ILE A 469       1.166  -3.309  22.163  1.00  0.84           C  
ATOM   7264  H   ILE A 469       3.156  -4.394  18.963  1.00  0.84           H  
ATOM   7265  HA  ILE A 469       3.428  -1.556  19.212  1.00  0.84           H  
ATOM   7266  HB  ILE A 469       3.612  -3.764  21.298  1.00  0.84           H  
ATOM   7267 1HG1 ILE A 469       1.457  -1.729  20.809  1.00  0.84           H  
ATOM   7268 2HG1 ILE A 469       1.482  -3.334  20.113  1.00  0.84           H  
ATOM   7269 1HG2 ILE A 469       3.413  -1.956  22.950  1.00  0.84           H  
ATOM   7270 2HG2 ILE A 469       4.888  -1.786  21.985  1.00  0.84           H  
ATOM   7271 3HG2 ILE A 469       3.484  -0.773  21.639  1.00  0.84           H  
ATOM   7272 1HD1 ILE A 469       0.097  -3.269  22.050  1.00  0.84           H  
ATOM   7273 2HD1 ILE A 469       1.480  -4.341  22.295  1.00  0.84           H  
ATOM   7274 3HD1 ILE A 469       1.462  -2.724  23.029  1.00  0.84           H  
ATOM   7275  N   ALA A 470       6.116  -3.379  19.844  1.00  0.89           N  
ATOM   7276  CA  ALA A 470       7.563  -3.292  19.931  1.00  0.89           C  
ATOM   7277  C   ALA A 470       8.143  -2.657  18.674  1.00  0.89           C  
ATOM   7278  O   ALA A 470       9.025  -1.804  18.762  1.00  0.89           O  
ATOM   7279  CB  ALA A 470       8.154  -4.674  20.130  1.00  0.89           C  
ATOM   7280  H   ALA A 470       5.670  -4.297  19.912  1.00  0.89           H  
ATOM   7281  HA  ALA A 470       7.817  -2.663  20.782  1.00  0.89           H  
ATOM   7282 1HB  ALA A 470       9.236  -4.597  20.212  1.00  0.89           H  
ATOM   7283 2HB  ALA A 470       7.747  -5.116  21.038  1.00  0.89           H  
ATOM   7284 3HB  ALA A 470       7.899  -5.303  19.280  1.00  0.89           H  
ATOM   7285  N   VAL A 471       7.599  -3.009  17.505  1.00  0.96           N  
ATOM   7286  CA  VAL A 471       8.067  -2.423  16.256  1.00  0.96           C  
ATOM   7287  C   VAL A 471       7.766  -0.932  16.245  1.00  0.96           C  
ATOM   7288  O   VAL A 471       8.626  -0.123  15.901  1.00  0.96           O  
ATOM   7289  CB  VAL A 471       7.424  -3.109  15.037  1.00  0.96           C  
ATOM   7290  CG1 VAL A 471       7.776  -2.344  13.784  1.00  0.96           C  
ATOM   7291  CG2 VAL A 471       7.930  -4.542  14.927  1.00  0.96           C  
ATOM   7292  H   VAL A 471       6.875  -3.729  17.485  1.00  0.96           H  
ATOM   7293  HA  VAL A 471       9.146  -2.562  16.193  1.00  0.96           H  
ATOM   7294  HB  VAL A 471       6.343  -3.100  15.150  1.00  0.96           H  
ATOM   7295 1HG1 VAL A 471       7.312  -2.817  12.921  1.00  0.96           H  
ATOM   7296 2HG1 VAL A 471       7.412  -1.340  13.885  1.00  0.96           H  
ATOM   7297 3HG1 VAL A 471       8.857  -2.328  13.653  1.00  0.96           H  
ATOM   7298 1HG2 VAL A 471       7.471  -5.025  14.067  1.00  0.96           H  
ATOM   7299 2HG2 VAL A 471       9.011  -4.534  14.806  1.00  0.96           H  
ATOM   7300 3HG2 VAL A 471       7.681  -5.088  15.816  1.00  0.96           H  
ATOM   7301  N   GLY A 472       6.559  -0.566  16.669  1.00  1.06           N  
ATOM   7302  CA  GLY A 472       6.134   0.820  16.756  1.00  1.06           C  
ATOM   7303  C   GLY A 472       7.119   1.597  17.601  1.00  1.06           C  
ATOM   7304  O   GLY A 472       7.622   2.641  17.176  1.00  1.06           O  
ATOM   7305  H   GLY A 472       5.895  -1.286  16.933  1.00  1.06           H  
ATOM   7306 1HA  GLY A 472       6.074   1.256  15.761  1.00  1.06           H  
ATOM   7307 2HA  GLY A 472       5.140   0.863  17.201  1.00  1.06           H  
ATOM   7308  N   ILE A 473       7.417   1.089  18.793  1.00  1.17           N  
ATOM   7309  CA  ILE A 473       8.341   1.742  19.706  1.00  1.17           C  
ATOM   7310  C   ILE A 473       9.737   1.870  19.115  1.00  1.17           C  
ATOM   7311  O   ILE A 473      10.337   2.946  19.156  1.00  1.17           O  
ATOM   7312  CB  ILE A 473       8.421   0.974  21.031  1.00  1.17           C  
ATOM   7313  CG1 ILE A 473       7.096   1.089  21.770  1.00  1.17           C  
ATOM   7314  CG2 ILE A 473       9.582   1.477  21.870  1.00  1.17           C  
ATOM   7315  CD1 ILE A 473       6.971   0.138  22.926  1.00  1.17           C  
ATOM   7316  H   ILE A 473       6.970   0.215  19.078  1.00  1.17           H  
ATOM   7317  HA  ILE A 473       7.962   2.744  19.912  1.00  1.17           H  
ATOM   7318  HB  ILE A 473       8.572  -0.086  20.812  1.00  1.17           H  
ATOM   7319 1HG1 ILE A 473       6.982   2.107  22.139  1.00  1.17           H  
ATOM   7320 2HG1 ILE A 473       6.294   0.883  21.071  1.00  1.17           H  
ATOM   7321 1HG2 ILE A 473       9.633   0.909  22.796  1.00  1.17           H  
ATOM   7322 2HG2 ILE A 473      10.508   1.348  21.317  1.00  1.17           H  
ATOM   7323 3HG2 ILE A 473       9.438   2.533  22.099  1.00  1.17           H  
ATOM   7324 1HD1 ILE A 473       6.001   0.267  23.402  1.00  1.17           H  
ATOM   7325 2HD1 ILE A 473       7.064  -0.883  22.558  1.00  1.17           H  
ATOM   7326 3HD1 ILE A 473       7.759   0.338  23.648  1.00  1.17           H  
ATOM   7327  N   LEU A 474      10.252   0.794  18.529  1.00  1.30           N  
ATOM   7328  CA  LEU A 474      11.581   0.859  17.954  1.00  1.30           C  
ATOM   7329  C   LEU A 474      11.644   1.856  16.810  1.00  1.30           C  
ATOM   7330  O   LEU A 474      12.588   2.637  16.738  1.00  1.30           O  
ATOM   7331  CB  LEU A 474      11.980  -0.528  17.472  1.00  1.30           C  
ATOM   7332  CG  LEU A 474      12.224  -1.532  18.594  1.00  1.30           C  
ATOM   7333  CD1 LEU A 474      12.380  -2.920  17.999  1.00  1.30           C  
ATOM   7334  CD2 LEU A 474      13.455  -1.108  19.371  1.00  1.30           C  
ATOM   7335  H   LEU A 474       9.729  -0.082  18.506  1.00  1.30           H  
ATOM   7336  HA  LEU A 474      12.274   1.179  18.730  1.00  1.30           H  
ATOM   7337 1HB  LEU A 474      11.174  -0.916  16.846  1.00  1.30           H  
ATOM   7338 2HB  LEU A 474      12.883  -0.448  16.871  1.00  1.30           H  
ATOM   7339  HG  LEU A 474      11.374  -1.544  19.267  1.00  1.30           H  
ATOM   7340 1HD1 LEU A 474      12.544  -3.641  18.797  1.00  1.30           H  
ATOM   7341 2HD1 LEU A 474      11.466  -3.179  17.457  1.00  1.30           H  
ATOM   7342 3HD1 LEU A 474      13.226  -2.934  17.316  1.00  1.30           H  
ATOM   7343 1HD2 LEU A 474      13.631  -1.816  20.181  1.00  1.30           H  
ATOM   7344 2HD2 LEU A 474      14.310  -1.095  18.706  1.00  1.30           H  
ATOM   7345 3HD2 LEU A 474      13.297  -0.111  19.786  1.00  1.30           H  
ATOM   7346  N   LEU A 475      10.617   1.894  15.960  1.00  1.45           N  
ATOM   7347  CA  LEU A 475      10.585   2.856  14.866  1.00  1.45           C  
ATOM   7348  C   LEU A 475      10.442   4.272  15.407  1.00  1.45           C  
ATOM   7349  O   LEU A 475      11.119   5.196  14.956  1.00  1.45           O  
ATOM   7350  CB  LEU A 475       9.422   2.542  13.916  1.00  1.45           C  
ATOM   7351  CG  LEU A 475       9.570   1.258  13.099  1.00  1.45           C  
ATOM   7352  CD1 LEU A 475       8.280   0.973  12.379  1.00  1.45           C  
ATOM   7353  CD2 LEU A 475      10.709   1.427  12.113  1.00  1.45           C  
ATOM   7354  H   LEU A 475       9.852   1.228  16.057  1.00  1.45           H  
ATOM   7355  HA  LEU A 475      11.521   2.788  14.316  1.00  1.45           H  
ATOM   7356 1HB  LEU A 475       8.510   2.449  14.510  1.00  1.45           H  
ATOM   7357 2HB  LEU A 475       9.302   3.376  13.222  1.00  1.45           H  
ATOM   7358  HG  LEU A 475       9.782   0.424  13.765  1.00  1.45           H  
ATOM   7359 1HD1 LEU A 475       8.373   0.056  11.803  1.00  1.45           H  
ATOM   7360 2HD1 LEU A 475       7.482   0.869  13.105  1.00  1.45           H  
ATOM   7361 3HD1 LEU A 475       8.065   1.780  11.722  1.00  1.45           H  
ATOM   7362 1HD2 LEU A 475      10.819   0.514  11.530  1.00  1.45           H  
ATOM   7363 2HD2 LEU A 475      10.492   2.263  11.444  1.00  1.45           H  
ATOM   7364 3HD2 LEU A 475      11.633   1.626  12.657  1.00  1.45           H  
ATOM   7365  N   THR A 476       9.644   4.429  16.463  1.00  1.63           N  
ATOM   7366  CA  THR A 476       9.413   5.729  17.065  1.00  1.63           C  
ATOM   7367  C   THR A 476      10.713   6.364  17.534  1.00  1.63           C  
ATOM   7368  O   THR A 476      10.923   7.579  17.366  1.00  1.63           O  
ATOM   7369  CB  THR A 476       8.419   5.627  18.239  1.00  1.63           C  
ATOM   7370  OG1 THR A 476       7.149   5.175  17.750  1.00  1.63           O  
ATOM   7371  CG2 THR A 476       8.256   6.956  18.943  1.00  1.63           C  
ATOM   7372  H   THR A 476       9.122   3.633  16.824  1.00  1.63           H  
ATOM   7373  HA  THR A 476       8.982   6.358  16.310  1.00  1.63           H  
ATOM   7374  HB  THR A 476       8.791   4.905  18.952  1.00  1.63           H  
ATOM   7375  HG1 THR A 476       7.263   4.283  17.359  1.00  1.63           H  
ATOM   7376 1HG2 THR A 476       7.558   6.839  19.769  1.00  1.63           H  
ATOM   7377 2HG2 THR A 476       9.224   7.280  19.326  1.00  1.63           H  
ATOM   7378 3HG2 THR A 476       7.874   7.696  18.256  1.00  1.63           H  
ATOM   7379  N   ILE A 477      11.561   5.534  18.137  1.00  1.85           N  
ATOM   7380  CA  ILE A 477      12.860   5.919  18.658  1.00  1.85           C  
ATOM   7381  C   ILE A 477      13.980   5.998  17.604  1.00  1.85           C  
ATOM   7382  O   ILE A 477      14.772   6.944  17.609  1.00  1.85           O  
ATOM   7383  CB  ILE A 477      13.298   4.903  19.723  1.00  1.85           C  
ATOM   7384  CG1 ILE A 477      12.345   4.945  20.908  1.00  1.85           C  
ATOM   7385  CG2 ILE A 477      14.732   5.178  20.165  1.00  1.85           C  
ATOM   7386  CD1 ILE A 477      12.543   3.798  21.856  1.00  1.85           C  
ATOM   7387  H   ILE A 477      11.262   4.564  18.258  1.00  1.85           H  
ATOM   7388  HA  ILE A 477      12.758   6.898  19.121  1.00  1.85           H  
ATOM   7389  HB  ILE A 477      13.237   3.898  19.296  1.00  1.85           H  
ATOM   7390 1HG1 ILE A 477      12.487   5.877  21.449  1.00  1.85           H  
ATOM   7391 2HG1 ILE A 477      11.319   4.910  20.539  1.00  1.85           H  
ATOM   7392 1HG2 ILE A 477      15.027   4.439  20.906  1.00  1.85           H  
ATOM   7393 2HG2 ILE A 477      15.397   5.115  19.306  1.00  1.85           H  
ATOM   7394 3HG2 ILE A 477      14.795   6.175  20.600  1.00  1.85           H  
ATOM   7395 1HD1 ILE A 477      11.831   3.875  22.676  1.00  1.85           H  
ATOM   7396 2HD1 ILE A 477      12.383   2.863  21.319  1.00  1.85           H  
ATOM   7397 3HD1 ILE A 477      13.556   3.821  22.251  1.00  1.85           H  
ATOM   7398  N   LYS A 478      14.090   4.972  16.755  1.00  2.10           N  
ATOM   7399  CA  LYS A 478      15.207   4.836  15.823  1.00  2.10           C  
ATOM   7400  C   LYS A 478      15.035   5.389  14.403  1.00  2.10           C  
ATOM   7401  O   LYS A 478      16.038   5.521  13.689  1.00  2.10           O  
ATOM   7402  CB  LYS A 478      15.573   3.357  15.694  1.00  2.10           C  
ATOM   7403  CG  LYS A 478      16.080   2.707  16.977  1.00  2.10           C  
ATOM   7404  CD  LYS A 478      16.466   1.252  16.732  1.00  2.10           C  
ATOM   7405  CE  LYS A 478      16.996   0.591  17.993  1.00  2.10           C  
ATOM   7406  NZ  LYS A 478      17.430  -0.816  17.742  1.00  2.10           N  
ATOM   7407  H   LYS A 478      13.396   4.234  16.773  1.00  2.10           H  
ATOM   7408  HA  LYS A 478      16.054   5.358  16.263  1.00  2.10           H  
ATOM   7409 1HB  LYS A 478      14.705   2.798  15.346  1.00  2.10           H  
ATOM   7410 2HB  LYS A 478      16.347   3.245  14.947  1.00  2.10           H  
ATOM   7411 1HG  LYS A 478      16.940   3.256  17.356  1.00  2.10           H  
ATOM   7412 2HG  LYS A 478      15.284   2.739  17.726  1.00  2.10           H  
ATOM   7413 1HD  LYS A 478      15.584   0.702  16.392  1.00  2.10           H  
ATOM   7414 2HD  LYS A 478      17.227   1.200  15.955  1.00  2.10           H  
ATOM   7415 1HE  LYS A 478      17.843   1.161  18.370  1.00  2.10           H  
ATOM   7416 2HE  LYS A 478      16.209   0.589  18.748  1.00  2.10           H  
ATOM   7417 1HZ  LYS A 478      17.773  -1.223  18.601  1.00  2.10           H  
ATOM   7418 2HZ  LYS A 478      16.654  -1.363  17.397  1.00  2.10           H  
ATOM   7419 3HZ  LYS A 478      18.169  -0.818  17.053  1.00  2.10           H  
ATOM   7420  N   ARG A 479      13.810   5.692  13.958  1.00  2.38           N  
ATOM   7421  CA  ARG A 479      13.639   6.135  12.577  1.00  2.38           C  
ATOM   7422  C   ARG A 479      12.751   7.361  12.406  1.00  2.38           C  
ATOM   7423  O   ARG A 479      11.769   7.569  13.109  1.00  2.38           O  
ATOM   7424  CB  ARG A 479      13.055   5.008  11.728  1.00  2.38           C  
ATOM   7425  CG  ARG A 479      13.946   3.766  11.567  1.00  2.38           C  
ATOM   7426  CD  ARG A 479      15.131   4.071  10.704  1.00  2.38           C  
ATOM   7427  NE  ARG A 479      15.960   2.905  10.459  1.00  2.38           N  
ATOM   7428  CZ  ARG A 479      16.992   2.506  11.233  1.00  2.38           C  
ATOM   7429  NH1 ARG A 479      17.343   3.187  12.306  1.00  2.38           N  
ATOM   7430  NH2 ARG A 479      17.667   1.415  10.904  1.00  2.38           N  
ATOM   7431  H   ARG A 479      12.984   5.575  14.542  1.00  2.38           H  
ATOM   7432  HA  ARG A 479      14.621   6.383  12.179  1.00  2.38           H  
ATOM   7433 1HB  ARG A 479      12.115   4.675  12.181  1.00  2.38           H  
ATOM   7434 2HB  ARG A 479      12.821   5.381  10.734  1.00  2.38           H  
ATOM   7435 1HG  ARG A 479      14.292   3.412  12.534  1.00  2.38           H  
ATOM   7436 2HG  ARG A 479      13.373   2.974  11.084  1.00  2.38           H  
ATOM   7437 1HD  ARG A 479      14.791   4.453   9.743  1.00  2.38           H  
ATOM   7438 2HD  ARG A 479      15.747   4.825  11.191  1.00  2.38           H  
ATOM   7439  HE  ARG A 479      15.742   2.344   9.649  1.00  2.38           H  
ATOM   7440 1HH1 ARG A 479      16.839   4.044  12.588  1.00  2.38           H  
ATOM   7441 2HH1 ARG A 479      18.120   2.873  12.865  1.00  2.38           H  
ATOM   7442 1HH2 ARG A 479      17.406   0.889  10.081  1.00  2.38           H  
ATOM   7443 2HH2 ARG A 479      18.442   1.110  11.473  1.00  2.38           H  
ATOM   7444  N   LYS A 480      13.091   8.163  11.406  1.00  2.69           N  
ATOM   7445  CA  LYS A 480      12.307   9.337  11.042  1.00  2.69           C  
ATOM   7446  C   LYS A 480      11.513   9.105   9.773  1.00  2.69           C  
ATOM   7447  O   LYS A 480      11.048  10.056   9.157  1.00  2.69           O  
ATOM   7448  CB  LYS A 480      13.208  10.552  10.842  1.00  2.69           C  
ATOM   7449  CG  LYS A 480      13.953  11.011  12.092  1.00  2.69           C  
ATOM   7450  CD  LYS A 480      14.803  12.248  11.810  1.00  2.69           C  
ATOM   7451  CE  LYS A 480      15.539  12.721  13.059  1.00  2.69           C  
ATOM   7452  NZ  LYS A 480      16.384  13.914  12.784  1.00  2.69           N  
ATOM   7453  H   LYS A 480      13.929   7.960  10.881  1.00  2.69           H  
ATOM   7454  HA  LYS A 480      11.598   9.550  11.842  1.00  2.69           H  
ATOM   7455 1HB  LYS A 480      13.943  10.332  10.067  1.00  2.69           H  
ATOM   7456 2HB  LYS A 480      12.605  11.390  10.487  1.00  2.69           H  
ATOM   7457 1HG  LYS A 480      13.232  11.247  12.874  1.00  2.69           H  
ATOM   7458 2HG  LYS A 480      14.599  10.208  12.447  1.00  2.69           H  
ATOM   7459 1HD  LYS A 480      15.535  12.016  11.035  1.00  2.69           H  
ATOM   7460 2HD  LYS A 480      14.165  13.055  11.450  1.00  2.69           H  
ATOM   7461 1HE  LYS A 480      14.811  12.975  13.828  1.00  2.69           H  
ATOM   7462 2HE  LYS A 480      16.175  11.916  13.426  1.00  2.69           H  
ATOM   7463 1HZ  LYS A 480      16.854  14.196  13.632  1.00  2.69           H  
ATOM   7464 2HZ  LYS A 480      17.071  13.684  12.078  1.00  2.69           H  
ATOM   7465 3HZ  LYS A 480      15.802  14.670  12.453  1.00  2.69           H  
ATOM   7466  N   TRP A 481      11.445   7.853   9.310  1.00  3.03           N  
ATOM   7467  CA  TRP A 481      10.743   7.562   8.061  1.00  3.03           C  
ATOM   7468  C   TRP A 481      11.323   8.480   6.979  1.00  3.03           C  
ATOM   7469  O   TRP A 481      10.607   9.074   6.165  1.00  3.03           O  
ATOM   7470  CB  TRP A 481       9.240   7.745   8.258  1.00  3.03           C  
ATOM   7471  CG  TRP A 481       8.649   6.812   9.310  1.00  3.03           C  
ATOM   7472  CD1 TRP A 481       8.581   7.030  10.652  1.00  3.03           C  
ATOM   7473  CD2 TRP A 481       8.006   5.536   9.097  1.00  3.03           C  
ATOM   7474  NE1 TRP A 481       7.959   5.991  11.267  1.00  3.03           N  
ATOM   7475  CE2 TRP A 481       7.590   5.080  10.349  1.00  3.03           C  
ATOM   7476  CE3 TRP A 481       7.743   4.762   7.971  1.00  3.03           C  
ATOM   7477  CZ2 TRP A 481       6.919   3.894  10.508  1.00  3.03           C  
ATOM   7478  CZ3 TRP A 481       7.070   3.557   8.134  1.00  3.03           C  
ATOM   7479  CH2 TRP A 481       6.667   3.138   9.372  1.00  3.03           C  
ATOM   7480  H   TRP A 481      11.845   7.106   9.854  1.00  3.03           H  
ATOM   7481  HA  TRP A 481      10.931   6.527   7.777  1.00  3.03           H  
ATOM   7482 1HB  TRP A 481       9.016   8.756   8.537  1.00  3.03           H  
ATOM   7483 2HB  TRP A 481       8.729   7.560   7.313  1.00  3.03           H  
ATOM   7484  HD1 TRP A 481       8.963   7.889  11.172  1.00  3.03           H  
ATOM   7485  HE1 TRP A 481       7.788   5.912  12.251  1.00  3.03           H  
ATOM   7486  HE3 TRP A 481       8.056   5.099   6.983  1.00  3.03           H  
ATOM   7487  HZ2 TRP A 481       6.587   3.549  11.489  1.00  3.03           H  
ATOM   7488  HZ3 TRP A 481       6.865   2.958   7.249  1.00  3.03           H  
ATOM   7489  HH2 TRP A 481       6.137   2.191   9.465  1.00  3.03           H  
ATOM   7490  N   TYR A 482      12.657   8.532   6.983  1.00  3.40           N  
ATOM   7491  CA  TYR A 482      13.493   9.370   6.144  1.00  3.40           C  
ATOM   7492  C   TYR A 482      13.134   9.314   4.680  1.00  3.40           C  
ATOM   7493  O   TYR A 482      13.034  10.352   4.032  1.00  3.40           O  
ATOM   7494  CB  TYR A 482      14.953   8.973   6.348  1.00  3.40           C  
ATOM   7495  CG  TYR A 482      15.943   9.717   5.488  1.00  3.40           C  
ATOM   7496  CD1 TYR A 482      16.347  10.992   5.844  1.00  3.40           C  
ATOM   7497  CD2 TYR A 482      16.466   9.113   4.352  1.00  3.40           C  
ATOM   7498  CE1 TYR A 482      17.267  11.663   5.065  1.00  3.40           C  
ATOM   7499  CE2 TYR A 482      17.386   9.783   3.576  1.00  3.40           C  
ATOM   7500  CZ  TYR A 482      17.787  11.055   3.928  1.00  3.40           C  
ATOM   7501  OH  TYR A 482      18.705  11.727   3.155  1.00  3.40           O  
ATOM   7502  H   TYR A 482      13.123   7.965   7.673  1.00  3.40           H  
ATOM   7503  HA  TYR A 482      13.369  10.401   6.475  1.00  3.40           H  
ATOM   7504 1HB  TYR A 482      15.224   9.135   7.393  1.00  3.40           H  
ATOM   7505 2HB  TYR A 482      15.068   7.909   6.147  1.00  3.40           H  
ATOM   7506  HD1 TYR A 482      15.939  11.465   6.738  1.00  3.40           H  
ATOM   7507  HD2 TYR A 482      16.148   8.108   4.076  1.00  3.40           H  
ATOM   7508  HE1 TYR A 482      17.584  12.669   5.340  1.00  3.40           H  
ATOM   7509  HE2 TYR A 482      17.797   9.310   2.685  1.00  3.40           H  
ATOM   7510  HH  TYR A 482      18.717  12.655   3.411  1.00  3.40           H  
ATOM   7511  N   GLY A 483      12.942   8.122   4.137  1.00  3.78           N  
ATOM   7512  CA  GLY A 483      12.616   8.044   2.724  1.00  3.78           C  
ATOM   7513  C   GLY A 483      11.348   8.838   2.383  1.00  3.78           C  
ATOM   7514  O   GLY A 483      11.261   9.437   1.310  1.00  3.78           O  
ATOM   7515  H   GLY A 483      13.025   7.287   4.697  1.00  3.78           H  
ATOM   7516 1HA  GLY A 483      13.454   8.431   2.142  1.00  3.78           H  
ATOM   7517 2HA  GLY A 483      12.482   7.001   2.441  1.00  3.78           H  
ATOM   7518  N   GLN A 484      10.366   8.872   3.293  1.00  4.16           N  
ATOM   7519  CA  GLN A 484       9.138   9.581   2.972  1.00  4.16           C  
ATOM   7520  C   GLN A 484       9.336  11.054   3.230  1.00  4.16           C  
ATOM   7521  O   GLN A 484       8.768  11.898   2.534  1.00  4.16           O  
ATOM   7522  CB  GLN A 484       7.959   9.037   3.770  1.00  4.16           C  
ATOM   7523  CG  GLN A 484       7.619   7.579   3.453  1.00  4.16           C  
ATOM   7524  CD  GLN A 484       7.221   7.346   1.996  1.00  4.16           C  
ATOM   7525  OE1 GLN A 484       6.341   8.020   1.448  1.00  4.16           O  
ATOM   7526  NE2 GLN A 484       7.878   6.379   1.360  1.00  4.16           N  
ATOM   7527  H   GLN A 484      10.478   8.452   4.211  1.00  4.16           H  
ATOM   7528  HA  GLN A 484       8.922   9.446   1.915  1.00  4.16           H  
ATOM   7529 1HB  GLN A 484       8.183   9.104   4.841  1.00  4.16           H  
ATOM   7530 2HB  GLN A 484       7.074   9.647   3.584  1.00  4.16           H  
ATOM   7531 1HG  GLN A 484       8.490   6.966   3.675  1.00  4.16           H  
ATOM   7532 2HG  GLN A 484       6.784   7.279   4.084  1.00  4.16           H  
ATOM   7533 1HE2 GLN A 484       7.661   6.166   0.405  1.00  4.16           H  
ATOM   7534 2HE2 GLN A 484       8.582   5.853   1.836  1.00  4.16           H  
ATOM   7535  N   ALA A 485      10.161  11.373   4.226  1.00  4.54           N  
ATOM   7536  CA  ALA A 485      10.441  12.766   4.526  1.00  4.54           C  
ATOM   7537  C   ALA A 485      11.102  13.424   3.318  1.00  4.54           C  
ATOM   7538  O   ALA A 485      10.765  14.551   2.947  1.00  4.54           O  
ATOM   7539  CB  ALA A 485      11.335  12.875   5.742  1.00  4.54           C  
ATOM   7540  H   ALA A 485      10.579  10.629   4.788  1.00  4.54           H  
ATOM   7541  HA  ALA A 485       9.496  13.271   4.724  1.00  4.54           H  
ATOM   7542 1HB  ALA A 485      11.524  13.922   5.963  1.00  4.54           H  
ATOM   7543 2HB  ALA A 485      10.847  12.400   6.597  1.00  4.54           H  
ATOM   7544 3HB  ALA A 485      12.276  12.373   5.539  1.00  4.54           H  
ATOM   7545  N   GLU A 486      12.013  12.694   2.663  1.00  4.92           N  
ATOM   7546  CA  GLU A 486      12.670  13.243   1.488  1.00  4.92           C  
ATOM   7547  C   GLU A 486      11.672  13.394   0.348  1.00  4.92           C  
ATOM   7548  O   GLU A 486      11.669  14.417  -0.339  1.00  4.92           O  
ATOM   7549  CB  GLU A 486      13.848  12.365   1.061  1.00  4.92           C  
ATOM   7550  CG  GLU A 486      15.059  12.378   2.020  1.00  4.92           C  
ATOM   7551  CD  GLU A 486      15.751  13.739   2.145  1.00  4.92           C  
ATOM   7552  OE1 GLU A 486      16.070  14.319   1.134  1.00  4.92           O  
ATOM   7553  OE2 GLU A 486      15.962  14.197   3.261  1.00  4.92           O  
ATOM   7554  H   GLU A 486      12.269  11.770   3.014  1.00  4.92           H  
ATOM   7555  HA  GLU A 486      13.051  14.230   1.736  1.00  4.92           H  
ATOM   7556 1HB  GLU A 486      13.507  11.329   0.986  1.00  4.92           H  
ATOM   7557 2HB  GLU A 486      14.191  12.669   0.073  1.00  4.92           H  
ATOM   7558 1HG  GLU A 486      14.720  12.070   3.009  1.00  4.92           H  
ATOM   7559 2HG  GLU A 486      15.780  11.642   1.674  1.00  4.92           H  
ATOM   7560  N   LEU A 487      10.762  12.426   0.189  1.00  5.30           N  
ATOM   7561  CA  LEU A 487       9.761  12.548  -0.862  1.00  5.30           C  
ATOM   7562  C   LEU A 487       8.850  13.739  -0.598  1.00  5.30           C  
ATOM   7563  O   LEU A 487       8.467  14.451  -1.529  1.00  5.30           O  
ATOM   7564  CB  LEU A 487       8.945  11.263  -0.982  1.00  5.30           C  
ATOM   7565  CG  LEU A 487       9.711  10.066  -1.533  1.00  5.30           C  
ATOM   7566  CD1 LEU A 487       8.845   8.822  -1.424  1.00  5.30           C  
ATOM   7567  CD2 LEU A 487      10.108  10.350  -2.972  1.00  5.30           C  
ATOM   7568  H   LEU A 487      10.797  11.580   0.763  1.00  5.30           H  
ATOM   7569  HA  LEU A 487      10.275  12.714  -1.804  1.00  5.30           H  
ATOM   7570 1HB  LEU A 487       8.577  10.995   0.007  1.00  5.30           H  
ATOM   7571 2HB  LEU A 487       8.091  11.446  -1.628  1.00  5.30           H  
ATOM   7572  HG  LEU A 487      10.607   9.908  -0.950  1.00  5.30           H  
ATOM   7573 1HD1 LEU A 487       9.393   7.964  -1.807  1.00  5.30           H  
ATOM   7574 2HD1 LEU A 487       8.593   8.656  -0.381  1.00  5.30           H  
ATOM   7575 3HD1 LEU A 487       7.933   8.958  -2.000  1.00  5.30           H  
ATOM   7576 1HD2 LEU A 487      10.664   9.501  -3.366  1.00  5.30           H  
ATOM   7577 2HD2 LEU A 487       9.215  10.512  -3.574  1.00  5.30           H  
ATOM   7578 3HD2 LEU A 487      10.732  11.239  -3.003  1.00  5.30           H  
ATOM   7579  N   ASP A 488       8.538  13.988   0.678  1.00  5.67           N  
ATOM   7580  CA  ASP A 488       7.692  15.111   1.051  1.00  5.67           C  
ATOM   7581  C   ASP A 488       8.385  16.410   0.668  1.00  5.67           C  
ATOM   7582  O   ASP A 488       7.776  17.276   0.039  1.00  5.67           O  
ATOM   7583  CB  ASP A 488       7.381  15.090   2.555  1.00  5.67           C  
ATOM   7584  CG  ASP A 488       6.344  16.140   2.994  1.00  5.67           C  
ATOM   7585  OD1 ASP A 488       5.217  16.040   2.560  1.00  5.67           O  
ATOM   7586  OD2 ASP A 488       6.676  17.014   3.768  1.00  5.67           O  
ATOM   7587  H   ASP A 488       8.867  13.355   1.405  1.00  5.67           H  
ATOM   7588  HA  ASP A 488       6.755  15.042   0.501  1.00  5.67           H  
ATOM   7589 1HB  ASP A 488       7.021  14.096   2.832  1.00  5.67           H  
ATOM   7590 2HB  ASP A 488       8.301  15.261   3.112  1.00  5.67           H  
ATOM   7591  N   LYS A 489       9.669  16.545   1.012  1.00  6.06           N  
ATOM   7592  CA  LYS A 489      10.383  17.765   0.665  1.00  6.06           C  
ATOM   7593  C   LYS A 489      10.448  17.958  -0.849  1.00  6.06           C  
ATOM   7594  O   LYS A 489      10.286  19.079  -1.345  1.00  6.06           O  
ATOM   7595  CB  LYS A 489      11.782  17.750   1.268  1.00  6.06           C  
ATOM   7596  CG  LYS A 489      11.801  17.931   2.788  1.00  6.06           C  
ATOM   7597  CD  LYS A 489      13.215  18.103   3.306  1.00  6.06           C  
ATOM   7598  CE  LYS A 489      13.966  16.793   3.230  1.00  6.06           C  
ATOM   7599  NZ  LYS A 489      15.337  16.884   3.807  1.00  6.06           N  
ATOM   7600  H   LYS A 489      10.135  15.803   1.539  1.00  6.06           H  
ATOM   7601  HA  LYS A 489       9.841  18.608   1.085  1.00  6.06           H  
ATOM   7602 1HB  LYS A 489      12.261  16.792   1.040  1.00  6.06           H  
ATOM   7603 2HB  LYS A 489      12.385  18.536   0.818  1.00  6.06           H  
ATOM   7604 1HG  LYS A 489      11.205  18.803   3.060  1.00  6.06           H  
ATOM   7605 2HG  LYS A 489      11.355  17.052   3.255  1.00  6.06           H  
ATOM   7606 1HD  LYS A 489      13.739  18.849   2.710  1.00  6.06           H  
ATOM   7607 2HD  LYS A 489      13.189  18.437   4.343  1.00  6.06           H  
ATOM   7608 1HE  LYS A 489      13.405  16.028   3.769  1.00  6.06           H  
ATOM   7609 2HE  LYS A 489      14.049  16.494   2.184  1.00  6.06           H  
ATOM   7610 1HZ  LYS A 489      15.762  15.951   3.703  1.00  6.06           H  
ATOM   7611 2HZ  LYS A 489      15.883  17.562   3.305  1.00  6.06           H  
ATOM   7612 3HZ  LYS A 489      15.295  17.133   4.779  1.00  6.06           H  
ATOM   7613  N   LEU A 490      10.642  16.868  -1.594  1.00  6.49           N  
ATOM   7614  CA  LEU A 490      10.677  16.977  -3.042  1.00  6.49           C  
ATOM   7615  C   LEU A 490       9.315  17.409  -3.570  1.00  6.49           C  
ATOM   7616  O   LEU A 490       9.230  18.254  -4.463  1.00  6.49           O  
ATOM   7617  CB  LEU A 490      11.100  15.644  -3.655  1.00  6.49           C  
ATOM   7618  CG  LEU A 490      12.563  15.259  -3.401  1.00  6.49           C  
ATOM   7619  CD1 LEU A 490      12.800  13.832  -3.866  1.00  6.49           C  
ATOM   7620  CD2 LEU A 490      13.465  16.241  -4.135  1.00  6.49           C  
ATOM   7621  H   LEU A 490      10.791  15.961  -1.148  1.00  6.49           H  
ATOM   7622  HA  LEU A 490      11.409  17.735  -3.314  1.00  6.49           H  
ATOM   7623 1HB  LEU A 490      10.473  14.859  -3.238  1.00  6.49           H  
ATOM   7624 2HB  LEU A 490      10.936  15.684  -4.731  1.00  6.49           H  
ATOM   7625  HG  LEU A 490      12.777  15.309  -2.337  1.00  6.49           H  
ATOM   7626 1HD1 LEU A 490      13.837  13.557  -3.678  1.00  6.49           H  
ATOM   7627 2HD1 LEU A 490      12.145  13.167  -3.314  1.00  6.49           H  
ATOM   7628 3HD1 LEU A 490      12.590  13.753  -4.930  1.00  6.49           H  
ATOM   7629 1HD2 LEU A 490      14.507  15.979  -3.952  1.00  6.49           H  
ATOM   7630 2HD2 LEU A 490      13.260  16.197  -5.205  1.00  6.49           H  
ATOM   7631 3HD2 LEU A 490      13.274  17.251  -3.770  1.00  6.49           H  
ATOM   7632  N   ALA A 491       8.238  16.870  -2.987  1.00  7.02           N  
ATOM   7633  CA  ALA A 491       6.902  17.252  -3.407  1.00  7.02           C  
ATOM   7634  C   ALA A 491       6.680  18.734  -3.168  1.00  7.02           C  
ATOM   7635  O   ALA A 491       6.123  19.427  -4.019  1.00  7.02           O  
ATOM   7636  CB  ALA A 491       5.858  16.450  -2.653  1.00  7.02           C  
ATOM   7637  H   ALA A 491       8.349  16.161  -2.263  1.00  7.02           H  
ATOM   7638  HA  ALA A 491       6.811  17.057  -4.476  1.00  7.02           H  
ATOM   7639 1HB  ALA A 491       4.865  16.738  -2.992  1.00  7.02           H  
ATOM   7640 2HB  ALA A 491       6.017  15.389  -2.837  1.00  7.02           H  
ATOM   7641 3HB  ALA A 491       5.949  16.649  -1.588  1.00  7.02           H  
ATOM   7642  N   LEU A 492       7.168  19.239  -2.034  1.00  7.81           N  
ATOM   7643  CA  LEU A 492       7.009  20.647  -1.720  1.00  7.81           C  
ATOM   7644  C   LEU A 492       7.756  21.506  -2.729  1.00  7.81           C  
ATOM   7645  O   LEU A 492       7.244  22.540  -3.169  1.00  7.81           O  
ATOM   7646  CB  LEU A 492       7.485  20.917  -0.293  1.00  7.81           C  
ATOM   7647  CG  LEU A 492       6.593  20.299   0.794  1.00  7.81           C  
ATOM   7648  CD1 LEU A 492       7.254  20.452   2.153  1.00  7.81           C  
ATOM   7649  CD2 LEU A 492       5.234  20.970   0.753  1.00  7.81           C  
ATOM   7650  H   LEU A 492       7.616  18.615  -1.361  1.00  7.81           H  
ATOM   7651  HA  LEU A 492       5.952  20.890  -1.775  1.00  7.81           H  
ATOM   7652 1HB  LEU A 492       8.482  20.503  -0.177  1.00  7.81           H  
ATOM   7653 2HB  LEU A 492       7.534  21.991  -0.130  1.00  7.81           H  
ATOM   7654  HG  LEU A 492       6.467  19.239   0.602  1.00  7.81           H  
ATOM   7655 1HD1 LEU A 492       6.617  19.995   2.915  1.00  7.81           H  
ATOM   7656 2HD1 LEU A 492       8.215  19.948   2.145  1.00  7.81           H  
ATOM   7657 3HD1 LEU A 492       7.395  21.504   2.379  1.00  7.81           H  
ATOM   7658 1HD2 LEU A 492       4.594  20.524   1.515  1.00  7.81           H  
ATOM   7659 2HD2 LEU A 492       5.345  22.037   0.948  1.00  7.81           H  
ATOM   7660 3HD2 LEU A 492       4.789  20.824  -0.230  1.00  7.81           H  
ATOM   7661  N   LYS A 493       8.941  21.056  -3.148  1.00  8.99           N  
ATOM   7662  CA  LYS A 493       9.697  21.788  -4.153  1.00  8.99           C  
ATOM   7663  C   LYS A 493       8.876  21.871  -5.441  1.00  8.99           C  
ATOM   7664  O   LYS A 493       8.667  22.961  -5.983  1.00  8.99           O  
ATOM   7665  CB  LYS A 493      11.048  21.107  -4.412  1.00  8.99           C  
ATOM   7666  CG  LYS A 493      11.953  21.807  -5.432  1.00  8.99           C  
ATOM   7667  CD  LYS A 493      13.272  21.042  -5.603  1.00  8.99           C  
ATOM   7668  CE  LYS A 493      14.241  21.773  -6.533  1.00  8.99           C  
ATOM   7669  NZ  LYS A 493      13.730  21.839  -7.929  1.00  8.99           N  
ATOM   7670  H   LYS A 493       9.331  20.206  -2.735  1.00  8.99           H  
ATOM   7671  HA  LYS A 493       9.871  22.802  -3.793  1.00  8.99           H  
ATOM   7672 1HB  LYS A 493      11.591  21.015  -3.471  1.00  8.99           H  
ATOM   7673 2HB  LYS A 493      10.878  20.099  -4.781  1.00  8.99           H  
ATOM   7674 1HG  LYS A 493      11.441  21.852  -6.400  1.00  8.99           H  
ATOM   7675 2HG  LYS A 493      12.165  22.824  -5.106  1.00  8.99           H  
ATOM   7676 1HD  LYS A 493      13.743  20.908  -4.628  1.00  8.99           H  
ATOM   7677 2HD  LYS A 493      13.057  20.057  -6.021  1.00  8.99           H  
ATOM   7678 1HE  LYS A 493      14.393  22.787  -6.169  1.00  8.99           H  
ATOM   7679 2HE  LYS A 493      15.196  21.249  -6.532  1.00  8.99           H  
ATOM   7680 1HZ  LYS A 493      14.379  22.332  -8.520  1.00  8.99           H  
ATOM   7681 2HZ  LYS A 493      13.581  20.915  -8.298  1.00  8.99           H  
ATOM   7682 3HZ  LYS A 493      12.835  22.352  -7.944  1.00  8.99           H  
ATOM   7683  N   ASP A 494       8.363  20.725  -5.906  1.00 10.68           N  
ATOM   7684  CA  ASP A 494       7.567  20.699  -7.134  1.00 10.68           C  
ATOM   7685  C   ASP A 494       6.301  21.552  -7.002  1.00 10.68           C  
ATOM   7686  O   ASP A 494       5.881  22.231  -7.957  1.00 10.68           O  
ATOM   7687  CB  ASP A 494       7.174  19.260  -7.499  1.00 10.68           C  
ATOM   7688  CG  ASP A 494       8.340  18.384  -8.032  1.00 10.68           C  
ATOM   7689  OD1 ASP A 494       9.382  18.913  -8.345  1.00 10.68           O  
ATOM   7690  OD2 ASP A 494       8.149  17.191  -8.142  1.00 10.68           O  
ATOM   7691  H   ASP A 494       8.550  19.856  -5.401  1.00 10.68           H  
ATOM   7692  HA  ASP A 494       8.173  21.109  -7.942  1.00 10.68           H  
ATOM   7693 1HB  ASP A 494       6.766  18.775  -6.607  1.00 10.68           H  
ATOM   7694 2HB  ASP A 494       6.382  19.280  -8.245  1.00 10.68           H  
ATOM   7695  N   ASN A 495       5.693  21.539  -5.811  1.00 12.88           N  
ATOM   7696  CA  ASN A 495       4.490  22.320  -5.575  1.00 12.88           C  
ATOM   7697  C   ASN A 495       4.792  23.809  -5.676  1.00 12.88           C  
ATOM   7698  O   ASN A 495       3.982  24.568  -6.201  1.00 12.88           O  
ATOM   7699  CB  ASN A 495       3.889  21.991  -4.223  1.00 12.88           C  
ATOM   7700  CG  ASN A 495       3.240  20.625  -4.186  1.00 12.88           C  
ATOM   7701  OD1 ASN A 495       2.878  20.054  -5.224  1.00 12.88           O  
ATOM   7702  ND2 ASN A 495       3.082  20.092  -3.000  1.00 12.88           N  
ATOM   7703  H   ASN A 495       6.056  20.952  -5.062  1.00 12.88           H  
ATOM   7704  HA  ASN A 495       3.763  22.079  -6.351  1.00 12.88           H  
ATOM   7705 1HB  ASN A 495       4.667  22.029  -3.467  1.00 12.88           H  
ATOM   7706 2HB  ASN A 495       3.149  22.744  -3.965  1.00 12.88           H  
ATOM   7707 1HD2 ASN A 495       2.659  19.192  -2.911  1.00 12.88           H  
ATOM   7708 2HD2 ASN A 495       3.379  20.588  -2.188  1.00 12.88           H  
ATOM   7709  N   GLU A 496       5.974  24.226  -5.207  1.00 15.42           N  
ATOM   7710  CA  GLU A 496       6.373  25.626  -5.307  1.00 15.42           C  
ATOM   7711  C   GLU A 496       6.697  26.020  -6.740  1.00 15.42           C  
ATOM   7712  O   GLU A 496       6.362  27.120  -7.159  1.00 15.42           O  
ATOM   7713  CB  GLU A 496       7.567  25.950  -4.403  1.00 15.42           C  
ATOM   7714  CG  GLU A 496       8.050  27.443  -4.473  1.00 15.42           C  
ATOM   7715  CD  GLU A 496       7.024  28.491  -4.009  1.00 15.42           C  
ATOM   7716  OE1 GLU A 496       6.078  28.129  -3.349  1.00 15.42           O  
ATOM   7717  OE2 GLU A 496       7.220  29.666  -4.305  1.00 15.42           O  
ATOM   7718  H   GLU A 496       6.597  23.560  -4.747  1.00 15.42           H  
ATOM   7719  HA  GLU A 496       5.535  26.238  -4.975  1.00 15.42           H  
ATOM   7720 1HB  GLU A 496       7.308  25.722  -3.367  1.00 15.42           H  
ATOM   7721 2HB  GLU A 496       8.407  25.308  -4.674  1.00 15.42           H  
ATOM   7722 1HG  GLU A 496       8.945  27.543  -3.861  1.00 15.42           H  
ATOM   7723 2HG  GLU A 496       8.331  27.658  -5.504  1.00 15.42           H  
ATOM   7724  N   GLU A 497       7.358  25.148  -7.504  1.00 17.99           N  
ATOM   7725  CA  GLU A 497       7.700  25.516  -8.879  1.00 17.99           C  
ATOM   7726  C   GLU A 497       6.485  25.583  -9.824  1.00 17.99           C  
ATOM   7727  O   GLU A 497       6.398  26.477 -10.667  1.00 17.99           O  
ATOM   7728  CB  GLU A 497       8.730  24.541  -9.474  1.00 17.99           C  
ATOM   7729  CG  GLU A 497      10.124  24.602  -8.833  1.00 17.99           C  
ATOM   7730  CD  GLU A 497      11.146  23.678  -9.491  1.00 17.99           C  
ATOM   7731  OE1 GLU A 497      10.832  23.067 -10.486  1.00 17.99           O  
ATOM   7732  OE2 GLU A 497      12.243  23.562  -8.961  1.00 17.99           O  
ATOM   7733  H   GLU A 497       7.646  24.249  -7.111  1.00 17.99           H  
ATOM   7734  HA  GLU A 497       8.156  26.504  -8.852  1.00 17.99           H  
ATOM   7735 1HB  GLU A 497       8.360  23.520  -9.358  1.00 17.99           H  
ATOM   7736 2HB  GLU A 497       8.839  24.732 -10.542  1.00 17.99           H  
ATOM   7737 1HG  GLU A 497      10.490  25.625  -8.891  1.00 17.99           H  
ATOM   7738 2HG  GLU A 497      10.032  24.338  -7.781  1.00 17.99           H  
ATOM   7739  N   THR A 498       5.529  24.662  -9.664  1.00 20.16           N  
ATOM   7740  CA  THR A 498       4.372  24.561 -10.565  1.00 20.16           C  
ATOM   7741  C   THR A 498       3.600  25.884 -10.868  1.00 20.16           C  
ATOM   7742  O   THR A 498       3.336  26.161 -12.042  1.00 20.16           O  
ATOM   7743  CB  THR A 498       3.423  23.417 -10.111  1.00 20.16           C  
ATOM   7744  OG1 THR A 498       4.139  22.171 -10.136  1.00 20.16           O  
ATOM   7745  CG2 THR A 498       2.216  23.347 -11.025  1.00 20.16           C  
ATOM   7746  H   THR A 498       5.639  23.954  -8.934  1.00 20.16           H  
ATOM   7747  HA  THR A 498       4.769  24.224 -11.524  1.00 20.16           H  
ATOM   7748  HB  THR A 498       3.091  23.568  -9.109  1.00 20.16           H  
ATOM   7749  HG1 THR A 498       4.837  22.188  -9.436  1.00 20.16           H  
ATOM   7750 1HG2 THR A 498       1.563  22.537 -10.700  1.00 20.16           H  
ATOM   7751 2HG2 THR A 498       1.674  24.290 -10.981  1.00 20.16           H  
ATOM   7752 3HG2 THR A 498       2.542  23.162 -12.049  1.00 20.16           H  
ATOM   7753  N   PRO A 499       3.238  26.740  -9.885  1.00 21.64           N  
ATOM   7754  CA  PRO A 499       2.558  28.017 -10.046  1.00 21.64           C  
ATOM   7755  C   PRO A 499       3.282  29.010 -10.951  1.00 21.64           C  
ATOM   7756  O   PRO A 499       2.680  29.992 -11.384  1.00 21.64           O  
ATOM   7757  CB  PRO A 499       2.511  28.562  -8.616  1.00 21.64           C  
ATOM   7758  CG  PRO A 499       2.547  27.359  -7.763  1.00 21.64           C  
ATOM   7759  CD  PRO A 499       3.429  26.402  -8.485  1.00 21.64           C  
ATOM   7760  HA  PRO A 499       1.541  27.829 -10.423  1.00 21.64           H  
ATOM   7761 1HB  PRO A 499       3.380  29.222  -8.442  1.00 21.64           H  
ATOM   7762 2HB  PRO A 499       1.608  29.170  -8.468  1.00 21.64           H  
ATOM   7763 1HG  PRO A 499       2.951  27.606  -6.768  1.00 21.64           H  
ATOM   7764 2HG  PRO A 499       1.533  26.965  -7.606  1.00 21.64           H  
ATOM   7765 1HD  PRO A 499       4.417  26.567  -8.194  1.00 21.64           H  
ATOM   7766 2HD  PRO A 499       3.083  25.438  -8.246  1.00 21.64           H  
ATOM   7767  N   TYR A 500       4.568  28.792 -11.226  1.00 22.39           N  
ATOM   7768  CA  TYR A 500       5.299  29.737 -12.044  1.00 22.39           C  
ATOM   7769  C   TYR A 500       5.403  29.295 -13.504  1.00 22.39           C  
ATOM   7770  O   TYR A 500       6.087  29.948 -14.296  1.00 22.39           O  
ATOM   7771  CB  TYR A 500       6.684  29.933 -11.453  1.00 22.39           C  
ATOM   7772  CG  TYR A 500       6.651  30.485 -10.036  1.00 22.39           C  
ATOM   7773  CD1 TYR A 500       6.846  29.616  -8.987  1.00 22.39           C  
ATOM   7774  CD2 TYR A 500       6.426  31.836  -9.778  1.00 22.39           C  
ATOM   7775  CE1 TYR A 500       6.828  30.069  -7.690  1.00 22.39           C  
ATOM   7776  CE2 TYR A 500       6.408  32.291  -8.457  1.00 22.39           C  
ATOM   7777  CZ  TYR A 500       6.614  31.391  -7.414  1.00 22.39           C  
ATOM   7778  OH  TYR A 500       6.611  31.807  -6.089  1.00 22.39           O  
ATOM   7779  H   TYR A 500       5.070  27.968 -10.892  1.00 22.39           H  
ATOM   7780  HA  TYR A 500       4.773  30.691 -12.027  1.00 22.39           H  
ATOM   7781 1HB  TYR A 500       7.207  28.972 -11.436  1.00 22.39           H  
ATOM   7782 2HB  TYR A 500       7.260  30.615 -12.077  1.00 22.39           H  
ATOM   7783  HD1 TYR A 500       7.017  28.562  -9.186  1.00 22.39           H  
ATOM   7784  HD2 TYR A 500       6.267  32.532 -10.602  1.00 22.39           H  
ATOM   7785  HE1 TYR A 500       6.988  29.379  -6.870  1.00 22.39           H  
ATOM   7786  HE2 TYR A 500       6.235  33.347  -8.244  1.00 22.39           H  
ATOM   7787  HH  TYR A 500       6.801  31.030  -5.490  1.00 22.39           H  
ATOM   7788  N   GLU A 501       4.681  28.229 -13.884  1.00 22.67           N  
ATOM   7789  CA  GLU A 501       4.703  27.778 -15.278  1.00 22.67           C  
ATOM   7790  C   GLU A 501       3.310  27.608 -15.925  1.00 22.67           C  
ATOM   7791  O   GLU A 501       2.958  26.498 -16.321  1.00 22.67           O  
ATOM   7792  CB  GLU A 501       5.446  26.438 -15.390  1.00 22.67           C  
ATOM   7793  CG  GLU A 501       6.924  26.472 -14.975  1.00 22.67           C  
ATOM   7794  CD  GLU A 501       7.637  25.141 -15.163  1.00 22.67           C  
ATOM   7795  OE1 GLU A 501       6.989  24.174 -15.492  1.00 22.67           O  
ATOM   7796  OE2 GLU A 501       8.835  25.106 -14.999  1.00 22.67           O  
ATOM   7797  H   GLU A 501       4.135  27.703 -13.196  1.00 22.67           H  
ATOM   7798  HA  GLU A 501       5.255  28.509 -15.865  1.00 22.67           H  
ATOM   7799 1HB  GLU A 501       4.945  25.700 -14.758  1.00 22.67           H  
ATOM   7800 2HB  GLU A 501       5.394  26.079 -16.417  1.00 22.67           H  
ATOM   7801 1HG  GLU A 501       7.438  27.237 -15.554  1.00 22.67           H  
ATOM   7802 2HG  GLU A 501       6.982  26.753 -13.921  1.00 22.67           H  
ATOM   7803  N   PRO A 502       2.493  28.678 -16.042  1.00 22.93           N  
ATOM   7804  CA  PRO A 502       1.191  28.692 -16.687  1.00 22.93           C  
ATOM   7805  C   PRO A 502       1.338  28.666 -18.198  1.00 22.93           C  
ATOM   7806  O   PRO A 502       2.375  29.068 -18.730  1.00 22.93           O  
ATOM   7807  CB  PRO A 502       0.596  30.024 -16.229  1.00 22.93           C  
ATOM   7808  CG  PRO A 502       1.797  30.913 -16.025  1.00 22.93           C  
ATOM   7809  CD  PRO A 502       2.873  29.990 -15.479  1.00 22.93           C  
ATOM   7810  HA  PRO A 502       0.593  27.838 -16.335  1.00 22.93           H  
ATOM   7811 1HB  PRO A 502      -0.094  30.408 -16.999  1.00 22.93           H  
ATOM   7812 2HB  PRO A 502       0.008  29.878 -15.311  1.00 22.93           H  
ATOM   7813 1HG  PRO A 502       2.089  31.382 -16.976  1.00 22.93           H  
ATOM   7814 2HG  PRO A 502       1.551  31.732 -15.331  1.00 22.93           H  
ATOM   7815 1HD  PRO A 502       3.860  30.315 -15.832  1.00 22.93           H  
ATOM   7816 2HD  PRO A 502       2.790  29.984 -14.382  1.00 22.93           H  
ATOM   7817  N   GLU A 503       0.280  28.266 -18.888  1.00 23.35           N  
ATOM   7818  CA  GLU A 503       0.250  28.361 -20.341  1.00 23.35           C  
ATOM   7819  C   GLU A 503      -0.894  29.274 -20.741  1.00 23.35           C  
ATOM   7820  O   GLU A 503      -1.948  29.250 -20.103  1.00 23.35           O  
ATOM   7821  CB  GLU A 503       0.068  26.981 -20.980  1.00 23.35           C  
ATOM   7822  CG  GLU A 503       1.215  26.000 -20.726  1.00 23.35           C  
ATOM   7823  CD  GLU A 503       1.011  24.656 -21.401  1.00 23.35           C  
ATOM   7824  OE1 GLU A 503      -0.008  24.470 -22.023  1.00 23.35           O  
ATOM   7825  OE2 GLU A 503       1.879  23.821 -21.290  1.00 23.35           O  
ATOM   7826  H   GLU A 503      -0.530  27.914 -18.400  1.00 23.35           H  
ATOM   7827  HA  GLU A 503       1.182  28.801 -20.694  1.00 23.35           H  
ATOM   7828 1HB  GLU A 503      -0.847  26.528 -20.602  1.00 23.35           H  
ATOM   7829 2HB  GLU A 503      -0.046  27.095 -22.058  1.00 23.35           H  
ATOM   7830 1HG  GLU A 503       2.144  26.442 -21.086  1.00 23.35           H  
ATOM   7831 2HG  GLU A 503       1.315  25.848 -19.650  1.00 23.35           H  
ATOM   7832  N   VAL A 504      -0.690  30.068 -21.791  1.00 23.83           N  
ATOM   7833  CA  VAL A 504      -1.741  30.955 -22.272  1.00 23.83           C  
ATOM   7834  C   VAL A 504      -2.002  30.837 -23.778  1.00 23.83           C  
ATOM   7835  O   VAL A 504      -1.541  31.681 -24.548  1.00 23.83           O  
ATOM   7836  CB  VAL A 504      -1.409  32.417 -21.972  1.00 23.83           C  
ATOM   7837  CG1 VAL A 504      -2.599  33.271 -22.387  1.00 23.83           C  
ATOM   7838  CG2 VAL A 504      -1.088  32.593 -20.491  1.00 23.83           C  
ATOM   7839  H   VAL A 504       0.204  30.046 -22.261  1.00 23.83           H  
ATOM   7840  HA  VAL A 504      -2.641  30.741 -21.709  1.00 23.83           H  
ATOM   7841  HB  VAL A 504      -0.557  32.725 -22.564  1.00 23.83           H  
ATOM   7842 1HG1 VAL A 504      -2.382  34.320 -22.196  1.00 23.83           H  
ATOM   7843 2HG1 VAL A 504      -2.793  33.131 -23.442  1.00 23.83           H  
ATOM   7844 3HG1 VAL A 504      -3.476  32.974 -21.814  1.00 23.83           H  
ATOM   7845 1HG2 VAL A 504      -0.862  33.640 -20.294  1.00 23.83           H  
ATOM   7846 2HG2 VAL A 504      -1.949  32.287 -19.893  1.00 23.83           H  
ATOM   7847 3HG2 VAL A 504      -0.227  31.985 -20.220  1.00 23.83           H  
ATOM   7848  N   PRO A 505      -2.796  29.850 -24.228  1.00 24.24           N  
ATOM   7849  CA  PRO A 505      -3.120  29.581 -25.621  1.00 24.24           C  
ATOM   7850  C   PRO A 505      -4.013  30.675 -26.191  1.00 24.24           C  
ATOM   7851  O   PRO A 505      -4.223  30.760 -27.398  1.00 24.24           O  
ATOM   7852  CB  PRO A 505      -3.832  28.228 -25.553  1.00 24.24           C  
ATOM   7853  CG  PRO A 505      -4.421  28.169 -24.166  1.00 24.24           C  
ATOM   7854  CD  PRO A 505      -3.436  28.902 -23.280  1.00 24.24           C  
ATOM   7855  HA  PRO A 505      -2.187  29.504 -26.199  1.00 24.24           H  
ATOM   7856 1HB  PRO A 505      -4.599  28.174 -26.339  1.00 24.24           H  
ATOM   7857 2HB  PRO A 505      -3.116  27.418 -25.749  1.00 24.24           H  
ATOM   7858 1HG  PRO A 505      -5.420  28.632 -24.164  1.00 24.24           H  
ATOM   7859 2HG  PRO A 505      -4.558  27.121 -23.861  1.00 24.24           H  
ATOM   7860 1HD  PRO A 505      -4.026  29.405 -22.511  1.00 24.24           H  
ATOM   7861 2HD  PRO A 505      -2.694  28.207 -22.854  1.00 24.24           H  
ATOM   7862  N   ALA A 506      -4.554  31.502 -25.299  1.00 24.47           N  
ATOM   7863  CA  ALA A 506      -5.450  32.587 -25.644  1.00 24.47           C  
ATOM   7864  C   ALA A 506      -4.717  33.825 -26.166  1.00 24.47           C  
ATOM   7865  O   ALA A 506      -5.363  34.791 -26.568  1.00 24.47           O  
ATOM   7866  CB  ALA A 506      -6.263  32.969 -24.425  1.00 24.47           C  
ATOM   7867  H   ALA A 506      -4.342  31.372 -24.325  1.00 24.47           H  
ATOM   7868  HA  ALA A 506      -6.116  32.234 -26.431  1.00 24.47           H  
ATOM   7869 1HB  ALA A 506      -6.962  33.761 -24.690  1.00 24.47           H  
ATOM   7870 2HB  ALA A 506      -6.814  32.099 -24.068  1.00 24.47           H  
ATOM   7871 3HB  ALA A 506      -5.594  33.322 -23.642  1.00 24.47           H  
ATOM   7872  N   ASN A 507      -3.386  33.833 -26.135  1.00 24.31           N  
ATOM   7873  CA  ASN A 507      -2.664  35.000 -26.637  1.00 24.31           C  
ATOM   7874  C   ASN A 507      -2.967  35.265 -28.111  1.00 24.31           C  
ATOM   7875  O   ASN A 507      -3.014  34.340 -28.924  1.00 24.31           O  
ATOM   7876  CB  ASN A 507      -1.175  34.861 -26.424  1.00 24.31           C  
ATOM   7877  CG  ASN A 507      -0.777  35.027 -24.990  1.00 24.31           C  
ATOM   7878  OD1 ASN A 507      -1.458  35.717 -24.219  1.00 24.31           O  
ATOM   7879  ND2 ASN A 507       0.316  34.422 -24.617  1.00 24.31           N  
ATOM   7880  H   ASN A 507      -2.865  33.031 -25.773  1.00 24.31           H  
ATOM   7881  HA  ASN A 507      -3.005  35.875 -26.081  1.00 24.31           H  
ATOM   7882 1HB  ASN A 507      -0.856  33.872 -26.760  1.00 24.31           H  
ATOM   7883 2HB  ASN A 507      -0.650  35.601 -27.027  1.00 24.31           H  
ATOM   7884 1HD2 ASN A 507       0.634  34.500 -23.674  1.00 24.31           H  
ATOM   7885 2HD2 ASN A 507       0.831  33.877 -25.276  1.00 24.31           H  
ATOM   7886  N   VAL A 508      -3.145  36.539 -28.453  1.00 23.60           N  
ATOM   7887  CA  VAL A 508      -3.431  36.938 -29.827  1.00 23.60           C  
ATOM   7888  C   VAL A 508      -2.375  37.857 -30.413  1.00 23.60           C  
ATOM   7889  O   VAL A 508      -1.980  38.847 -29.798  1.00 23.60           O  
ATOM   7890  CB  VAL A 508      -4.798  37.653 -29.909  1.00 23.60           C  
ATOM   7891  CG1 VAL A 508      -5.062  38.142 -31.345  1.00 23.60           C  
ATOM   7892  CG2 VAL A 508      -5.889  36.695 -29.473  1.00 23.60           C  
ATOM   7893  H   VAL A 508      -3.097  37.247 -27.735  1.00 23.60           H  
ATOM   7894  HA  VAL A 508      -3.479  36.039 -30.440  1.00 23.60           H  
ATOM   7895  HB  VAL A 508      -4.792  38.524 -29.255  1.00 23.60           H  
ATOM   7896 1HG1 VAL A 508      -6.026  38.646 -31.384  1.00 23.60           H  
ATOM   7897 2HG1 VAL A 508      -4.285  38.843 -31.649  1.00 23.60           H  
ATOM   7898 3HG1 VAL A 508      -5.069  37.293 -32.026  1.00 23.60           H  
ATOM   7899 1HG2 VAL A 508      -6.854  37.195 -29.522  1.00 23.60           H  
ATOM   7900 2HG2 VAL A 508      -5.894  35.826 -30.128  1.00 23.60           H  
ATOM   7901 3HG2 VAL A 508      -5.705  36.375 -28.454  1.00 23.60           H  
ATOM   7902  N   VAL A 509      -1.931  37.518 -31.616  1.00 22.37           N  
ATOM   7903  CA  VAL A 509      -0.975  38.324 -32.352  1.00 22.37           C  
ATOM   7904  C   VAL A 509      -1.655  38.865 -33.598  1.00 22.37           C  
ATOM   7905  O   VAL A 509      -2.143  38.099 -34.426  1.00 22.37           O  
ATOM   7906  CB  VAL A 509       0.262  37.483 -32.726  1.00 22.37           C  
ATOM   7907  CG1 VAL A 509       1.255  38.315 -33.546  1.00 22.37           C  
ATOM   7908  CG2 VAL A 509       0.914  36.978 -31.444  1.00 22.37           C  
ATOM   7909  H   VAL A 509      -2.291  36.676 -32.042  1.00 22.37           H  
ATOM   7910  HA  VAL A 509      -0.658  39.163 -31.730  1.00 22.37           H  
ATOM   7911  HB  VAL A 509      -0.046  36.637 -33.341  1.00 22.37           H  
ATOM   7912 1HG1 VAL A 509       2.119  37.702 -33.803  1.00 22.37           H  
ATOM   7913 2HG1 VAL A 509       0.774  38.645 -34.458  1.00 22.37           H  
ATOM   7914 3HG1 VAL A 509       1.581  39.176 -32.966  1.00 22.37           H  
ATOM   7915 1HG2 VAL A 509       1.785  36.375 -31.693  1.00 22.37           H  
ATOM   7916 2HG2 VAL A 509       1.222  37.830 -30.836  1.00 22.37           H  
ATOM   7917 3HG2 VAL A 509       0.204  36.372 -30.883  1.00 22.37           H  
ATOM   7918  N   GLU A 510      -1.700  40.188 -33.720  1.00 20.85           N  
ATOM   7919  CA  GLU A 510      -2.370  40.827 -34.851  1.00 20.85           C  
ATOM   7920  C   GLU A 510      -1.446  41.042 -36.050  1.00 20.85           C  
ATOM   7921  O   GLU A 510      -1.885  41.443 -37.128  1.00 20.85           O  
ATOM   7922  CB  GLU A 510      -2.970  42.163 -34.410  1.00 20.85           C  
ATOM   7923  CG  GLU A 510      -4.087  42.036 -33.369  1.00 20.85           C  
ATOM   7924  CD  GLU A 510      -4.645  43.373 -32.923  1.00 20.85           C  
ATOM   7925  OE1 GLU A 510      -4.175  44.382 -33.393  1.00 20.85           O  
ATOM   7926  OE2 GLU A 510      -5.544  43.379 -32.114  1.00 20.85           O  
ATOM   7927  H   GLU A 510      -1.283  40.761 -33.000  1.00 20.85           H  
ATOM   7928  HA  GLU A 510      -3.186  40.178 -35.173  1.00 20.85           H  
ATOM   7929 1HB  GLU A 510      -2.186  42.793 -33.990  1.00 20.85           H  
ATOM   7930 2HB  GLU A 510      -3.377  42.681 -35.278  1.00 20.85           H  
ATOM   7931 1HG  GLU A 510      -4.895  41.441 -33.794  1.00 20.85           H  
ATOM   7932 2HG  GLU A 510      -3.699  41.500 -32.502  1.00 20.85           H  
ATOM   7933  N   ARG A 511      -0.159  40.795 -35.854  1.00 19.32           N  
ATOM   7934  CA  ARG A 511       0.812  40.989 -36.916  1.00 19.32           C  
ATOM   7935  C   ARG A 511       0.907  39.736 -37.774  1.00 19.32           C  
ATOM   7936  O   ARG A 511       1.240  38.660 -37.282  1.00 19.32           O  
ATOM   7937  CB  ARG A 511       2.179  41.333 -36.336  1.00 19.32           C  
ATOM   7938  CG  ARG A 511       3.270  41.605 -37.360  1.00 19.32           C  
ATOM   7939  CD  ARG A 511       4.544  42.026 -36.721  1.00 19.32           C  
ATOM   7940  NE  ARG A 511       5.576  42.301 -37.709  1.00 19.32           N  
ATOM   7941  CZ  ARG A 511       6.855  42.600 -37.419  1.00 19.32           C  
ATOM   7942  NH1 ARG A 511       7.248  42.661 -36.166  1.00 19.32           N  
ATOM   7943  NH2 ARG A 511       7.717  42.833 -38.394  1.00 19.32           N  
ATOM   7944  H   ARG A 511       0.138  40.463 -34.952  1.00 19.32           H  
ATOM   7945  HA  ARG A 511       0.484  41.819 -37.543  1.00 19.32           H  
ATOM   7946 1HB  ARG A 511       2.094  42.210 -35.698  1.00 19.32           H  
ATOM   7947 2HB  ARG A 511       2.523  40.506 -35.713  1.00 19.32           H  
ATOM   7948 1HG  ARG A 511       3.469  40.698 -37.912  1.00 19.32           H  
ATOM   7949 2HG  ARG A 511       2.948  42.386 -38.047  1.00 19.32           H  
ATOM   7950 1HD  ARG A 511       4.378  42.932 -36.140  1.00 19.32           H  
ATOM   7951 2HD  ARG A 511       4.901  41.236 -36.064  1.00 19.32           H  
ATOM   7952  HE  ARG A 511       5.314  42.261 -38.685  1.00 19.32           H  
ATOM   7953 1HH1 ARG A 511       6.589  42.483 -35.421  1.00 19.32           H  
ATOM   7954 2HH1 ARG A 511       8.208  42.887 -35.948  1.00 19.32           H  
ATOM   7955 1HH2 ARG A 511       7.415  42.788 -39.357  1.00 19.32           H  
ATOM   7956 2HH2 ARG A 511       8.676  43.058 -38.176  1.00 19.32           H  
ATOM   7957  N   ASN A 512       0.631  39.888 -39.069  1.00 18.02           N  
ATOM   7958  CA  ASN A 512       0.663  38.762 -40.004  1.00 18.02           C  
ATOM   7959  C   ASN A 512       1.920  38.776 -40.867  1.00 18.02           C  
ATOM   7960  O   ASN A 512       2.054  37.985 -41.802  1.00 18.02           O  
ATOM   7961  CB  ASN A 512      -0.591  38.767 -40.854  1.00 18.02           C  
ATOM   7962  CG  ASN A 512      -1.818  38.429 -40.042  1.00 18.02           C  
ATOM   7963  OD1 ASN A 512      -2.074  37.254 -39.750  1.00 18.02           O  
ATOM   7964  ND2 ASN A 512      -2.566  39.433 -39.657  1.00 18.02           N  
ATOM   7965  H   ASN A 512       0.357  40.799 -39.411  1.00 18.02           H  
ATOM   7966  HA  ASN A 512       0.682  37.835 -39.429  1.00 18.02           H  
ATOM   7967 1HB  ASN A 512      -0.721  39.751 -41.304  1.00 18.02           H  
ATOM   7968 2HB  ASN A 512      -0.487  38.044 -41.663  1.00 18.02           H  
ATOM   7969 1HD2 ASN A 512      -3.382  39.265 -39.102  1.00 18.02           H  
ATOM   7970 2HD2 ASN A 512      -2.317  40.370 -39.901  1.00 18.02           H  
ATOM   7971  N   PHE A 513       2.847  39.643 -40.483  1.00 17.08           N  
ATOM   7972  CA  PHE A 513       4.146  39.813 -41.114  1.00 17.08           C  
ATOM   7973  C   PHE A 513       4.040  40.022 -42.619  1.00 17.08           C  
ATOM   7974  O   PHE A 513       5.011  39.789 -43.340  1.00 17.08           O  
ATOM   7975  OXT PHE A 513       3.178  40.809 -43.012  1.00 17.08           O  
ATOM   7976  CB  PHE A 513       5.014  38.605 -40.772  1.00 17.08           C  
ATOM   7977  CG  PHE A 513       5.327  38.547 -39.295  1.00 17.08           C  
ATOM   7978  CD1 PHE A 513       4.438  37.948 -38.407  1.00 17.08           C  
ATOM   7979  CD2 PHE A 513       6.498  39.082 -38.791  1.00 17.08           C  
ATOM   7980  CE1 PHE A 513       4.707  37.899 -37.058  1.00 17.08           C  
ATOM   7981  CE2 PHE A 513       6.775  39.027 -37.437  1.00 17.08           C  
ATOM   7982  CZ  PHE A 513       5.876  38.437 -36.570  1.00 17.08           C  
ATOM   7983  H   PHE A 513       2.619  40.224 -39.694  1.00 17.08           H  
ATOM   7984  HA  PHE A 513       4.616  40.699 -40.687  1.00 17.08           H  
ATOM   7985 1HB  PHE A 513       4.511  37.681 -41.057  1.00 17.08           H  
ATOM   7986 2HB  PHE A 513       5.952  38.654 -41.323  1.00 17.08           H  
ATOM   7987  HD1 PHE A 513       3.510  37.518 -38.782  1.00 17.08           H  
ATOM   7988  HD2 PHE A 513       7.207  39.551 -39.474  1.00 17.08           H  
ATOM   7989  HE1 PHE A 513       3.992  37.432 -36.380  1.00 17.08           H  
ATOM   7990  HE2 PHE A 513       7.701  39.452 -37.052  1.00 17.08           H  
ATOM   7991  HZ  PHE A 513       6.091  38.397 -35.504  1.00 17.08           H  
TER    7992
ENDMDL
PFRMAT TS
TARGET Drome_dsb
AUTHOR BAKER-ROBETTA
METHOD    ROSETTA provides both ab initio and
METHOD    comparative models of protein domains.
METHOD    Comparative models are built from structures
METHOD    detected and aligned by HHSEARCH, SPARKS, and
METHOD    Raptor. Loop regions are assembled from fragments and 
METHOD    optimized to fit the aligned template structures.
METHOD    De novo models are built using the Rosetta de
METHOD    novo protocol.  The procedure is fully automated.
MODEL     1
PARENT N/A
REMARK PARENT    N/A
REMARK PARSRC    RoseTTAFold
REMARK SCORE     0.00
ATOM      1  N   MET A   1       4.037  -0.952  -0.186  1.00 19.34           N  
ATOM      2  CA  MET A   1       2.591  -1.045  -0.357  1.00 19.34           C  
ATOM      3  C   MET A   1       2.042   0.270  -0.888  1.00 19.34           C  
ATOM      4  O   MET A   1       2.803   1.172  -1.222  1.00 19.34           O  
ATOM      5  CB  MET A   1       1.931  -1.400   0.975  1.00 19.34           C  
ATOM      6  CG  MET A   1       2.406  -2.719   1.587  1.00 19.34           C  
ATOM      7  SD  MET A   1       2.011  -4.167   0.571  1.00 19.34           S  
ATOM      8  CE  MET A   1       0.239  -4.291   0.797  1.00 19.34           C  
ATOM      9 1H   MET A   1       4.409  -1.850   0.078  1.00 19.34           H  
ATOM     10 2H   MET A   1       4.461  -0.650  -1.048  1.00 19.34           H  
ATOM     11 3H   MET A   1       4.261  -0.277   0.544  1.00 19.34           H  
ATOM     12  HA  MET A   1       2.374  -1.824  -1.087  1.00 19.34           H  
ATOM     13 1HB  MET A   1       2.147  -0.606   1.697  1.00 19.34           H  
ATOM     14 2HB  MET A   1       0.853  -1.451   0.859  1.00 19.34           H  
ATOM     15 1HG  MET A   1       3.486  -2.680   1.724  1.00 19.34           H  
ATOM     16 2HG  MET A   1       1.946  -2.849   2.565  1.00 19.34           H  
ATOM     17 1HE  MET A   1      -0.141  -5.143   0.230  1.00 19.34           H  
ATOM     18 2HE  MET A   1       0.015  -4.431   1.856  1.00 19.34           H  
ATOM     19 3HE  MET A   1      -0.237  -3.378   0.443  1.00 19.34           H  
ATOM     20  N   GLY A   2       0.721   0.369  -1.029  1.00 19.08           N  
ATOM     21  CA  GLY A   2       0.126   1.633  -1.463  1.00 19.08           C  
ATOM     22  C   GLY A   2       0.206   2.691  -0.358  1.00 19.08           C  
ATOM     23  O   GLY A   2       0.868   3.718  -0.488  1.00 19.08           O  
ATOM     24  H   GLY A   2       0.121  -0.412  -0.807  1.00 19.08           H  
ATOM     25 1HA  GLY A   2       0.640   1.994  -2.353  1.00 19.08           H  
ATOM     26 2HA  GLY A   2      -0.916   1.470  -1.737  1.00 19.08           H  
ATOM     27  N   LEU A   3      -0.442   2.418   0.766  1.00 18.73           N  
ATOM     28  CA  LEU A   3      -0.511   3.398   1.842  1.00 18.73           C  
ATOM     29  C   LEU A   3       0.667   3.361   2.803  1.00 18.73           C  
ATOM     30  O   LEU A   3       0.573   2.881   3.934  1.00 18.73           O  
ATOM     31  CB  LEU A   3      -1.836   3.272   2.582  1.00 18.73           C  
ATOM     32  CG  LEU A   3      -3.049   3.525   1.693  1.00 18.73           C  
ATOM     33  CD1 LEU A   3      -4.320   3.359   2.505  1.00 18.73           C  
ATOM     34  CD2 LEU A   3      -2.926   4.936   1.092  1.00 18.73           C  
ATOM     35  H   LEU A   3      -0.935   1.542   0.857  1.00 18.73           H  
ATOM     36  HA  LEU A   3      -0.508   4.386   1.381  1.00 18.73           H  
ATOM     37 1HB  LEU A   3      -1.916   2.270   2.999  1.00 18.73           H  
ATOM     38 2HB  LEU A   3      -1.853   3.996   3.396  1.00 18.73           H  
ATOM     39  HG  LEU A   3      -3.073   2.794   0.885  1.00 18.73           H  
ATOM     40 1HD1 LEU A   3      -5.186   3.535   1.867  1.00 18.73           H  
ATOM     41 2HD1 LEU A   3      -4.364   2.347   2.907  1.00 18.73           H  
ATOM     42 3HD1 LEU A   3      -4.322   4.076   3.325  1.00 18.73           H  
ATOM     43 1HD2 LEU A   3      -3.780   5.134   0.445  1.00 18.73           H  
ATOM     44 2HD2 LEU A   3      -2.902   5.672   1.894  1.00 18.73           H  
ATOM     45 3HD2 LEU A   3      -2.006   5.008   0.508  1.00 18.73           H  
ATOM     46  N   GLU A   4       1.766   3.899   2.317  1.00 18.33           N  
ATOM     47  CA  GLU A   4       3.048   3.989   3.003  1.00 18.33           C  
ATOM     48  C   GLU A   4       3.070   5.137   3.998  1.00 18.33           C  
ATOM     49  O   GLU A   4       2.134   5.936   4.078  1.00 18.33           O  
ATOM     50  CB  GLU A   4       4.186   4.163   1.999  1.00 18.33           C  
ATOM     51  CG  GLU A   4       4.533   2.906   1.236  1.00 18.33           C  
ATOM     52  CD  GLU A   4       5.175   1.850   2.128  1.00 18.33           C  
ATOM     53  OE1 GLU A   4       5.805   2.239   3.082  1.00 18.33           O  
ATOM     54  OE2 GLU A   4       5.051   0.663   1.852  1.00 18.33           O  
ATOM     55  H   GLU A   4       1.688   4.228   1.350  1.00 18.33           H  
ATOM     56  HA  GLU A   4       3.207   3.062   3.553  1.00 18.33           H  
ATOM     57 1HB  GLU A   4       3.903   4.923   1.268  1.00 18.33           H  
ATOM     58 2HB  GLU A   4       5.085   4.516   2.500  1.00 18.33           H  
ATOM     59 1HG  GLU A   4       3.615   2.502   0.818  1.00 18.33           H  
ATOM     60 2HG  GLU A   4       5.202   3.155   0.413  1.00 18.33           H  
ATOM     61  N   LYS A   5       4.191   5.269   4.709  1.00 17.93           N  
ATOM     62  CA  LYS A   5       4.348   6.351   5.680  1.00 17.93           C  
ATOM     63  C   LYS A   5       4.179   7.713   5.016  1.00 17.93           C  
ATOM     64  O   LYS A   5       3.830   8.696   5.665  1.00 17.93           O  
ATOM     65  CB  LYS A   5       5.697   6.264   6.390  1.00 17.93           C  
ATOM     66  CG  LYS A   5       5.818   5.086   7.352  1.00 17.93           C  
ATOM     67  CD  LYS A   5       7.181   5.056   8.034  1.00 17.93           C  
ATOM     68  CE  LYS A   5       7.293   3.884   9.005  1.00 17.93           C  
ATOM     69  NZ  LYS A   5       8.629   3.833   9.662  1.00 17.93           N  
ATOM     70  H   LYS A   5       4.931   4.583   4.590  1.00 17.93           H  
ATOM     71  HA  LYS A   5       3.565   6.250   6.426  1.00 17.93           H  
ATOM     72 1HB  LYS A   5       6.492   6.179   5.645  1.00 17.93           H  
ATOM     73 2HB  LYS A   5       5.872   7.184   6.951  1.00 17.93           H  
ATOM     74 1HG  LYS A   5       5.043   5.159   8.114  1.00 17.93           H  
ATOM     75 2HG  LYS A   5       5.675   4.156   6.801  1.00 17.93           H  
ATOM     76 1HD  LYS A   5       7.964   4.969   7.280  1.00 17.93           H  
ATOM     77 2HD  LYS A   5       7.331   5.985   8.584  1.00 17.93           H  
ATOM     78 1HE  LYS A   5       6.524   3.981   9.771  1.00 17.93           H  
ATOM     79 2HE  LYS A   5       7.132   2.954   8.460  1.00 17.93           H  
ATOM     80 1HZ  LYS A   5       8.663   3.045  10.294  1.00 17.93           H  
ATOM     81 2HZ  LYS A   5       9.347   3.732   8.959  1.00 17.93           H  
ATOM     82 3HZ  LYS A   5       8.782   4.686  10.180  1.00 17.93           H  
ATOM     83  N   HIS A   6       4.391   7.773   3.708  1.00 17.56           N  
ATOM     84  CA  HIS A   6       4.237   9.005   2.965  1.00 17.56           C  
ATOM     85  C   HIS A   6       2.792   9.487   3.075  1.00 17.56           C  
ATOM     86  O   HIS A   6       2.538  10.684   3.194  1.00 17.56           O  
ATOM     87  CB  HIS A   6       4.590   8.765   1.502  1.00 17.56           C  
ATOM     88  CG  HIS A   6       6.033   8.451   1.301  1.00 17.56           C  
ATOM     89  ND1 HIS A   6       7.045   9.335   1.622  1.00 17.56           N  
ATOM     90  CD2 HIS A   6       6.640   7.340   0.822  1.00 17.56           C  
ATOM     91  CE1 HIS A   6       8.213   8.780   1.340  1.00 17.56           C  
ATOM     92  NE2 HIS A   6       7.995   7.571   0.855  1.00 17.56           N  
ATOM     93  H   HIS A   6       4.673   6.933   3.225  1.00 17.56           H  
ATOM     94  HA  HIS A   6       4.891   9.775   3.368  1.00 17.56           H  
ATOM     95 1HB  HIS A   6       3.994   7.935   1.116  1.00 17.56           H  
ATOM     96 2HB  HIS A   6       4.344   9.646   0.919  1.00 17.56           H  
ATOM     97  HD2 HIS A   6       6.148   6.429   0.476  1.00 17.56           H  
ATOM     98  HE1 HIS A   6       9.191   9.240   1.485  1.00 17.56           H  
ATOM     99  HE2 HIS A   6       8.705   6.919   0.555  1.00 17.56           H  
ATOM    100  N   TYR A   7       1.838   8.554   3.064  1.00 17.21           N  
ATOM    101  CA  TYR A   7       0.426   8.897   3.118  1.00 17.21           C  
ATOM    102  C   TYR A   7       0.038   9.262   4.527  1.00 17.21           C  
ATOM    103  O   TYR A   7      -0.860  10.072   4.742  1.00 17.21           O  
ATOM    104  CB  TYR A   7      -0.397   7.747   2.585  1.00 17.21           C  
ATOM    105  CG  TYR A   7      -0.201   7.595   1.130  1.00 17.21           C  
ATOM    106  CD1 TYR A   7       0.882   6.886   0.672  1.00 17.21           C  
ATOM    107  CD2 TYR A   7      -1.094   8.161   0.244  1.00 17.21           C  
ATOM    108  CE1 TYR A   7       1.085   6.735  -0.672  1.00 17.21           C  
ATOM    109  CE2 TYR A   7      -0.899   8.012  -1.109  1.00 17.21           C  
ATOM    110  CZ  TYR A   7       0.188   7.299  -1.570  1.00 17.21           C  
ATOM    111  OH  TYR A   7       0.387   7.148  -2.923  1.00 17.21           O  
ATOM    112  H   TYR A   7       2.092   7.570   3.050  1.00 17.21           H  
ATOM    113  HA  TYR A   7       0.249   9.768   2.495  1.00 17.21           H  
ATOM    114 1HB  TYR A   7      -0.107   6.813   3.077  1.00 17.21           H  
ATOM    115 2HB  TYR A   7      -1.454   7.918   2.782  1.00 17.21           H  
ATOM    116  HD1 TYR A   7       1.578   6.449   1.382  1.00 17.21           H  
ATOM    117  HD2 TYR A   7      -1.951   8.724   0.615  1.00 17.21           H  
ATOM    118  HE1 TYR A   7       1.946   6.170  -1.032  1.00 17.21           H  
ATOM    119  HE2 TYR A   7      -1.603   8.456  -1.814  1.00 17.21           H  
ATOM    120  HH  TYR A   7       1.166   6.607  -3.072  1.00 17.21           H  
ATOM    121  N   LEU A   8       0.732   8.675   5.498  1.00 16.88           N  
ATOM    122  CA  LEU A   8       0.469   9.037   6.884  1.00 16.88           C  
ATOM    123  C   LEU A   8       0.938  10.478   7.106  1.00 16.88           C  
ATOM    124  O   LEU A   8       0.329  11.233   7.864  1.00 16.88           O  
ATOM    125  CB  LEU A   8       1.185   8.095   7.853  1.00 16.88           C  
ATOM    126  CG  LEU A   8       0.679   6.652   7.857  1.00 16.88           C  
ATOM    127  CD1 LEU A   8       1.560   5.808   8.772  1.00 16.88           C  
ATOM    128  CD2 LEU A   8      -0.770   6.631   8.311  1.00 16.88           C  
ATOM    129  H   LEU A   8       1.428   7.970   5.249  1.00 16.88           H  
ATOM    130  HA  LEU A   8      -0.602   8.988   7.066  1.00 16.88           H  
ATOM    131 1HB  LEU A   8       2.243   8.082   7.607  1.00 16.88           H  
ATOM    132 2HB  LEU A   8       1.076   8.491   8.862  1.00 16.88           H  
ATOM    133  HG  LEU A   8       0.752   6.240   6.844  1.00 16.88           H  
ATOM    134 1HD1 LEU A   8       1.208   4.777   8.764  1.00 16.88           H  
ATOM    135 2HD1 LEU A   8       2.584   5.838   8.431  1.00 16.88           H  
ATOM    136 3HD1 LEU A   8       1.508   6.202   9.786  1.00 16.88           H  
ATOM    137 1HD2 LEU A   8      -1.138   5.605   8.307  1.00 16.88           H  
ATOM    138 2HD2 LEU A   8      -0.842   7.039   9.320  1.00 16.88           H  
ATOM    139 3HD2 LEU A   8      -1.371   7.235   7.630  1.00 16.88           H  
ATOM    140  N   ARG A   9       2.031  10.851   6.425  1.00 16.56           N  
ATOM    141  CA  ARG A   9       2.594  12.194   6.494  1.00 16.56           C  
ATOM    142  C   ARG A   9       1.803  13.227   5.682  1.00 16.56           C  
ATOM    143  O   ARG A   9       1.642  14.371   6.120  1.00 16.56           O  
ATOM    144  CB  ARG A   9       4.023  12.188   5.974  1.00 16.56           C  
ATOM    145  CG  ARG A   9       5.052  11.479   6.847  1.00 16.56           C  
ATOM    146  CD  ARG A   9       6.359  11.382   6.138  1.00 16.56           C  
ATOM    147  NE  ARG A   9       7.376  10.706   6.921  1.00 16.56           N  
ATOM    148  CZ  ARG A   9       8.559  10.294   6.424  1.00 16.56           C  
ATOM    149  NH1 ARG A   9       8.839  10.492   5.153  1.00 16.56           N  
ATOM    150  NH2 ARG A   9       9.436   9.692   7.209  1.00 16.56           N  
ATOM    151  H   ARG A   9       2.509  10.155   5.857  1.00 16.56           H  
ATOM    152  HA  ARG A   9       2.602  12.505   7.537  1.00 16.56           H  
ATOM    153 1HB  ARG A   9       4.048  11.710   4.999  1.00 16.56           H  
ATOM    154 2HB  ARG A   9       4.360  13.214   5.837  1.00 16.56           H  
ATOM    155 1HG  ARG A   9       5.202  12.048   7.763  1.00 16.56           H  
ATOM    156 2HG  ARG A   9       4.709  10.482   7.097  1.00 16.56           H  
ATOM    157 1HD  ARG A   9       6.216  10.819   5.215  1.00 16.56           H  
ATOM    158 2HD  ARG A   9       6.719  12.380   5.899  1.00 16.56           H  
ATOM    159  HE  ARG A   9       7.189  10.541   7.901  1.00 16.56           H  
ATOM    160 1HH1 ARG A   9       8.165  10.954   4.556  1.00 16.56           H  
ATOM    161 2HH1 ARG A   9       9.723  10.184   4.775  1.00 16.56           H  
ATOM    162 1HH2 ARG A   9       9.222   9.543   8.184  1.00 16.56           H  
ATOM    163 2HH2 ARG A   9      10.322   9.386   6.833  1.00 16.56           H  
ATOM    164  N   TYR A  10       1.308  12.870   4.496  1.00 16.26           N  
ATOM    165  CA  TYR A  10       0.602  13.892   3.733  1.00 16.26           C  
ATOM    166  C   TYR A  10      -0.631  14.359   4.495  1.00 16.26           C  
ATOM    167  O   TYR A  10      -1.460  13.555   4.914  1.00 16.26           O  
ATOM    168  CB  TYR A  10       0.182  13.401   2.338  1.00 16.26           C  
ATOM    169  CG  TYR A  10       1.327  13.202   1.338  1.00 16.26           C  
ATOM    170  CD1 TYR A  10       1.515  11.970   0.703  1.00 16.26           C  
ATOM    171  CD2 TYR A  10       2.201  14.244   1.079  1.00 16.26           C  
ATOM    172  CE1 TYR A  10       2.554  11.794  -0.182  1.00 16.26           C  
ATOM    173  CE2 TYR A  10       3.247  14.067   0.191  1.00 16.26           C  
ATOM    174  CZ  TYR A  10       3.424  12.848  -0.438  1.00 16.26           C  
ATOM    175  OH  TYR A  10       4.466  12.678  -1.323  1.00 16.26           O  
ATOM    176  H   TYR A  10       1.460  11.936   4.119  1.00 16.26           H  
ATOM    177  HA  TYR A  10       1.263  14.749   3.608  1.00 16.26           H  
ATOM    178 1HB  TYR A  10      -0.333  12.442   2.448  1.00 16.26           H  
ATOM    179 2HB  TYR A  10      -0.529  14.103   1.908  1.00 16.26           H  
ATOM    180  HD1 TYR A  10       0.839  11.150   0.899  1.00 16.26           H  
ATOM    181  HD2 TYR A  10       2.065  15.205   1.577  1.00 16.26           H  
ATOM    182  HE1 TYR A  10       2.689  10.833  -0.676  1.00 16.26           H  
ATOM    183  HE2 TYR A  10       3.933  14.889  -0.011  1.00 16.26           H  
ATOM    184  HH  TYR A  10       4.479  11.769  -1.629  1.00 16.26           H  
ATOM    185  N   GLY A  11      -0.787  15.677   4.631  1.00 15.97           N  
ATOM    186  CA  GLY A  11      -1.945  16.238   5.336  1.00 15.97           C  
ATOM    187  C   GLY A  11      -1.615  16.510   6.805  1.00 15.97           C  
ATOM    188  O   GLY A  11      -2.335  17.229   7.496  1.00 15.97           O  
ATOM    189  H   GLY A  11      -0.049  16.300   4.295  1.00 15.97           H  
ATOM    190 1HA  GLY A  11      -2.252  17.164   4.850  1.00 15.97           H  
ATOM    191 2HA  GLY A  11      -2.784  15.547   5.269  1.00 15.97           H  
ATOM    192  N   ARG A  12      -0.481  15.956   7.245  1.00 15.70           N  
ATOM    193  CA  ARG A  12       0.091  16.103   8.580  1.00 15.70           C  
ATOM    194  C   ARG A  12       1.413  16.821   8.313  1.00 15.70           C  
ATOM    195  O   ARG A  12       2.302  16.938   9.166  1.00 15.70           O  
ATOM    196  CB  ARG A  12       0.382  14.754   9.232  1.00 15.70           C  
ATOM    197  CG  ARG A  12      -0.803  13.778   9.383  1.00 15.70           C  
ATOM    198  CD  ARG A  12      -1.888  14.281  10.263  1.00 15.70           C  
ATOM    199  NE  ARG A  12      -1.425  14.574  11.602  1.00 15.70           N  
ATOM    200  CZ  ARG A  12      -1.287  13.703  12.619  1.00 15.70           C  
ATOM    201  NH1 ARG A  12      -1.579  12.423  12.460  1.00 15.70           N  
ATOM    202  NH2 ARG A  12      -0.852  14.156  13.785  1.00 15.70           N  
ATOM    203  H   ARG A  12       0.055  15.361   6.614  1.00 15.70           H  
ATOM    204  HA  ARG A  12      -0.552  16.715   9.217  1.00 15.70           H  
ATOM    205 1HB  ARG A  12       1.149  14.241   8.664  1.00 15.70           H  
ATOM    206 2HB  ARG A  12       0.780  14.931  10.232  1.00 15.70           H  
ATOM    207 1HG  ARG A  12      -1.220  13.572   8.393  1.00 15.70           H  
ATOM    208 2HG  ARG A  12      -0.432  12.848   9.811  1.00 15.70           H  
ATOM    209 1HD  ARG A  12      -2.293  15.203   9.842  1.00 15.70           H  
ATOM    210 2HD  ARG A  12      -2.677  13.535  10.329  1.00 15.70           H  
ATOM    211  HE  ARG A  12      -1.189  15.551  11.793  1.00 15.70           H  
ATOM    212 1HH1 ARG A  12      -1.905  12.089  11.562  1.00 15.70           H  
ATOM    213 2HH1 ARG A  12      -1.470  11.780  13.230  1.00 15.70           H  
ATOM    214 1HH2 ARG A  12      -0.624  15.171  13.883  1.00 15.70           H  
ATOM    215 2HH2 ARG A  12      -0.737  13.534  14.564  1.00 15.70           H  
ATOM    216  N   THR A  13       1.500  17.302   7.079  1.00 15.48           N  
ATOM    217  CA  THR A  13       2.638  17.948   6.477  1.00 15.48           C  
ATOM    218  C   THR A  13       3.178  19.079   7.334  1.00 15.48           C  
ATOM    219  O   THR A  13       2.411  19.896   7.868  1.00 15.48           O  
ATOM    220  CB  THR A  13       2.242  18.469   5.070  1.00 15.48           C  
ATOM    221  OG1 THR A  13       1.798  17.353   4.233  1.00 15.48           O  
ATOM    222  CG2 THR A  13       3.418  19.170   4.404  1.00 15.48           C  
ATOM    223  H   THR A  13       0.696  17.172   6.495  1.00 15.48           H  
ATOM    224  HA  THR A  13       3.427  17.204   6.358  1.00 15.48           H  
ATOM    225  HB  THR A  13       1.427  19.175   5.168  1.00 15.48           H  
ATOM    226  HG1 THR A  13       2.506  16.695   4.201  1.00 15.48           H  
ATOM    227 1HG2 THR A  13       3.115  19.531   3.423  1.00 15.48           H  
ATOM    228 2HG2 THR A  13       3.737  20.014   5.011  1.00 15.48           H  
ATOM    229 3HG2 THR A  13       4.244  18.470   4.293  1.00 15.48           H  
ATOM    230  N   ALA A  14       4.513  19.078   7.482  1.00 15.35           N  
ATOM    231  CA  ALA A  14       5.263  20.065   8.254  1.00 15.35           C  
ATOM    232  C   ALA A  14       4.768  20.172   9.690  1.00 15.35           C  
ATOM    233  O   ALA A  14       4.545  21.271  10.197  1.00 15.35           O  
ATOM    234  CB  ALA A  14       5.194  21.414   7.566  1.00 15.35           C  
ATOM    235  H   ALA A  14       5.032  18.350   7.014  1.00 15.35           H  
ATOM    236  HA  ALA A  14       6.303  19.742   8.290  1.00 15.35           H  
ATOM    237 1HB  ALA A  14       5.785  22.136   8.126  1.00 15.35           H  
ATOM    238 2HB  ALA A  14       5.591  21.328   6.554  1.00 15.35           H  
ATOM    239 3HB  ALA A  14       4.172  21.748   7.518  1.00 15.35           H  
ATOM    240  N   ARG A  15       4.631  19.014  10.348  1.00 15.29           N  
ATOM    241  CA  ARG A  15       4.168  18.915  11.732  1.00 15.29           C  
ATOM    242  C   ARG A  15       2.805  19.538  11.930  1.00 15.29           C  
ATOM    243  O   ARG A  15       2.636  20.433  12.758  1.00 15.29           O  
ATOM    244  CB  ARG A  15       5.152  19.541  12.714  1.00 15.29           C  
ATOM    245  CG  ARG A  15       4.738  19.412  14.188  1.00 15.29           C  
ATOM    246  CD  ARG A  15       5.796  19.899  15.110  1.00 15.29           C  
ATOM    247  NE  ARG A  15       6.052  21.308  14.936  1.00 15.29           N  
ATOM    248  CZ  ARG A  15       7.094  21.963  15.470  1.00 15.29           C  
ATOM    249  NH1 ARG A  15       7.964  21.316  16.212  1.00 15.29           N  
ATOM    250  NH2 ARG A  15       7.239  23.258  15.248  1.00 15.29           N  
ATOM    251  H   ARG A  15       4.834  18.160   9.850  1.00 15.29           H  
ATOM    252  HA  ARG A  15       4.080  17.856  11.979  1.00 15.29           H  
ATOM    253 1HB  ARG A  15       6.132  19.083  12.598  1.00 15.29           H  
ATOM    254 2HB  ARG A  15       5.261  20.606  12.511  1.00 15.29           H  
ATOM    255 1HG  ARG A  15       3.841  20.003  14.363  1.00 15.29           H  
ATOM    256 2HG  ARG A  15       4.530  18.367  14.421  1.00 15.29           H  
ATOM    257 1HD  ARG A  15       5.472  19.741  16.140  1.00 15.29           H  
ATOM    258 2HD  ARG A  15       6.722  19.357  14.934  1.00 15.29           H  
ATOM    259  HE  ARG A  15       5.399  21.838  14.373  1.00 15.29           H  
ATOM    260 1HH1 ARG A  15       7.845  20.326  16.379  1.00 15.29           H  
ATOM    261 2HH1 ARG A  15       8.747  21.806  16.617  1.00 15.29           H  
ATOM    262 1HH2 ARG A  15       6.563  23.751  14.677  1.00 15.29           H  
ATOM    263 2HH2 ARG A  15       8.021  23.753  15.649  1.00 15.29           H  
ATOM    264  N   ASP A  16       1.826  19.072  11.157  1.00 15.33           N  
ATOM    265  CA  ASP A  16       0.477  19.603  11.274  1.00 15.33           C  
ATOM    266  C   ASP A  16       0.411  21.115  11.136  1.00 15.33           C  
ATOM    267  O   ASP A  16      -0.173  21.779  11.980  1.00 15.33           O  
ATOM    268  CB  ASP A  16      -0.160  19.207  12.619  1.00 15.33           C  
ATOM    269  CG  ASP A  16      -0.457  17.743  12.738  1.00 15.33           C  
ATOM    270  OD1 ASP A  16      -0.948  17.215  11.788  1.00 15.33           O  
ATOM    271  OD2 ASP A  16      -0.199  17.141  13.761  1.00 15.33           O  
ATOM    272  H   ASP A  16       2.032  18.339  10.481  1.00 15.33           H  
ATOM    273  HA  ASP A  16      -0.119  19.171  10.469  1.00 15.33           H  
ATOM    274 1HB  ASP A  16       0.494  19.486  13.431  1.00 15.33           H  
ATOM    275 2HB  ASP A  16      -1.087  19.762  12.752  1.00 15.33           H  
ATOM    276  N   HIS A  17       0.857  21.663  10.007  1.00 15.39           N  
ATOM    277  CA  HIS A  17       0.932  23.124   9.755  1.00 15.39           C  
ATOM    278  C   HIS A  17      -0.342  23.984   9.935  1.00 15.39           C  
ATOM    279  O   HIS A  17      -0.346  25.147   9.534  1.00 15.39           O  
ATOM    280  CB  HIS A  17       1.396  23.350   8.318  1.00 15.39           C  
ATOM    281  CG  HIS A  17       0.431  22.799   7.286  1.00 15.39           C  
ATOM    282  ND1 HIS A  17       0.335  21.452   7.016  1.00 15.39           N  
ATOM    283  CD2 HIS A  17      -0.465  23.408   6.470  1.00 15.39           C  
ATOM    284  CE1 HIS A  17      -0.580  21.250   6.082  1.00 15.39           C  
ATOM    285  NE2 HIS A  17      -1.081  22.421   5.729  1.00 15.39           N  
ATOM    286  H   HIS A  17       1.290  21.045   9.315  1.00 15.39           H  
ATOM    287  HA  HIS A  17       1.688  23.537  10.423  1.00 15.39           H  
ATOM    288 1HB  HIS A  17       1.528  24.414   8.138  1.00 15.39           H  
ATOM    289 2HB  HIS A  17       2.353  22.871   8.178  1.00 15.39           H  
ATOM    290  HD1 HIS A  17       0.898  20.724   7.455  1.00 15.39           H  
ATOM    291  HD2 HIS A  17      -0.743  24.451   6.326  1.00 15.39           H  
ATOM    292  HE1 HIS A  17      -0.804  20.240   5.738  1.00 15.39           H  
ATOM    293  N   LEU A  18      -1.422  23.396  10.437  1.00 15.42           N  
ATOM    294  CA  LEU A  18      -2.710  24.038  10.684  1.00 15.42           C  
ATOM    295  C   LEU A  18      -2.959  24.327  12.182  1.00 15.42           C  
ATOM    296  O   LEU A  18      -2.190  23.920  13.058  1.00 15.42           O  
ATOM    297  CB  LEU A  18      -3.811  23.144  10.127  1.00 15.42           C  
ATOM    298  CG  LEU A  18      -3.639  22.819   8.641  1.00 15.42           C  
ATOM    299  CD1 LEU A  18      -4.714  21.861   8.200  1.00 15.42           C  
ATOM    300  CD2 LEU A  18      -3.685  24.112   7.845  1.00 15.42           C  
ATOM    301  H   LEU A  18      -1.315  22.437  10.741  1.00 15.42           H  
ATOM    302  HA  LEU A  18      -2.734  24.981  10.142  1.00 15.42           H  
ATOM    303 1HB  LEU A  18      -3.817  22.210  10.685  1.00 15.42           H  
ATOM    304 2HB  LEU A  18      -4.774  23.635  10.259  1.00 15.42           H  
ATOM    305  HG  LEU A  18      -2.675  22.333   8.483  1.00 15.42           H  
ATOM    306 1HD1 LEU A  18      -4.575  21.629   7.143  1.00 15.42           H  
ATOM    307 2HD1 LEU A  18      -4.645  20.943   8.784  1.00 15.42           H  
ATOM    308 3HD1 LEU A  18      -5.692  22.315   8.348  1.00 15.42           H  
ATOM    309 1HD2 LEU A  18      -3.554  23.888   6.785  1.00 15.42           H  
ATOM    310 2HD2 LEU A  18      -4.647  24.600   7.996  1.00 15.42           H  
ATOM    311 3HD2 LEU A  18      -2.884  24.777   8.176  1.00 15.42           H  
ATOM    312  N   LEU A  19      -3.999  25.099  12.472  1.00 15.36           N  
ATOM    313  CA  LEU A  19      -4.426  25.356  13.850  1.00 15.36           C  
ATOM    314  C   LEU A  19      -3.332  25.816  14.841  1.00 15.36           C  
ATOM    315  O   LEU A  19      -2.862  26.961  14.780  1.00 15.36           O  
ATOM    316  CB  LEU A  19      -5.078  24.073  14.375  1.00 15.36           C  
ATOM    317  CG  LEU A  19      -6.305  23.595  13.593  1.00 15.36           C  
ATOM    318  CD1 LEU A  19      -6.753  22.262  14.150  1.00 15.36           C  
ATOM    319  CD2 LEU A  19      -7.403  24.633  13.694  1.00 15.36           C  
ATOM    320  H   LEU A  19      -4.556  25.469  11.715  1.00 15.36           H  
ATOM    321  HA  LEU A  19      -5.186  26.136  13.815  1.00 15.36           H  
ATOM    322 1HB  LEU A  19      -4.351  23.262  14.349  1.00 15.36           H  
ATOM    323 2HB  LEU A  19      -5.390  24.231  15.413  1.00 15.36           H  
ATOM    324  HG  LEU A  19      -6.041  23.450  12.546  1.00 15.36           H  
ATOM    325 1HD1 LEU A  19      -7.621  21.908  13.594  1.00 15.36           H  
ATOM    326 2HD1 LEU A  19      -5.943  21.538  14.057  1.00 15.36           H  
ATOM    327 3HD1 LEU A  19      -7.017  22.379  15.202  1.00 15.36           H  
ATOM    328 1HD2 LEU A  19      -8.276  24.292  13.136  1.00 15.36           H  
ATOM    329 2HD2 LEU A  19      -7.674  24.777  14.740  1.00 15.36           H  
ATOM    330 3HD2 LEU A  19      -7.053  25.577  13.276  1.00 15.36           H  
ATOM    331  N   ASP A  20      -2.943  24.930  15.772  1.00 15.18           N  
ATOM    332  CA  ASP A  20      -2.021  25.318  16.836  1.00 15.18           C  
ATOM    333  C   ASP A  20      -0.582  25.290  16.387  1.00 15.18           C  
ATOM    334  O   ASP A  20       0.217  26.127  16.815  1.00 15.18           O  
ATOM    335  CB  ASP A  20      -2.178  24.377  18.026  1.00 15.18           C  
ATOM    336  CG  ASP A  20      -3.548  24.486  18.688  1.00 15.18           C  
ATOM    337  OD1 ASP A  20      -3.866  25.532  19.202  1.00 15.18           O  
ATOM    338  OD2 ASP A  20      -4.273  23.521  18.650  1.00 15.18           O  
ATOM    339  H   ASP A  20      -3.315  23.994  15.758  1.00 15.18           H  
ATOM    340  HA  ASP A  20      -2.267  26.330  17.154  1.00 15.18           H  
ATOM    341 1HB  ASP A  20      -2.025  23.350  17.696  1.00 15.18           H  
ATOM    342 2HB  ASP A  20      -1.410  24.598  18.769  1.00 15.18           H  
ATOM    343  N   TRP A  21      -0.233  24.359  15.512  1.00 14.83           N  
ATOM    344  CA  TRP A  21       1.135  24.357  15.041  1.00 14.83           C  
ATOM    345  C   TRP A  21       1.285  25.482  14.036  1.00 14.83           C  
ATOM    346  O   TRP A  21       2.355  26.085  13.928  1.00 14.83           O  
ATOM    347  CB  TRP A  21       1.575  23.001  14.526  1.00 14.83           C  
ATOM    348  CG  TRP A  21       1.883  22.064  15.654  1.00 14.83           C  
ATOM    349  CD1 TRP A  21       1.221  20.932  16.006  1.00 14.83           C  
ATOM    350  CD2 TRP A  21       2.941  22.224  16.620  1.00 14.83           C  
ATOM    351  NE1 TRP A  21       1.806  20.370  17.116  1.00 14.83           N  
ATOM    352  CE2 TRP A  21       2.858  21.154  17.503  1.00 14.83           C  
ATOM    353  CE3 TRP A  21       3.930  23.176  16.800  1.00 14.83           C  
ATOM    354  CZ2 TRP A  21       3.739  21.011  18.561  1.00 14.83           C  
ATOM    355  CZ3 TRP A  21       4.809  23.044  17.860  1.00 14.83           C  
ATOM    356  CH2 TRP A  21       4.718  21.989  18.717  1.00 14.83           C  
ATOM    357  H   TRP A  21      -0.907  23.687  15.160  1.00 14.83           H  
ATOM    358  HA  TRP A  21       1.785  24.575  15.882  1.00 14.83           H  
ATOM    359 1HB  TRP A  21       0.783  22.569  13.957  1.00 14.83           H  
ATOM    360 2HB  TRP A  21       2.445  23.090  13.876  1.00 14.83           H  
ATOM    361  HD1 TRP A  21       0.357  20.530  15.485  1.00 14.83           H  
ATOM    362  HE1 TRP A  21       1.500  19.520  17.566  1.00 14.83           H  
ATOM    363  HE3 TRP A  21       4.007  24.009  16.118  1.00 14.83           H  
ATOM    364  HZ2 TRP A  21       3.680  20.176  19.257  1.00 14.83           H  
ATOM    365  HZ3 TRP A  21       5.577  23.805  17.991  1.00 14.83           H  
ATOM    366  HH2 TRP A  21       5.426  21.914  19.540  1.00 14.83           H  
ATOM    367  N   ALA A  22       0.190  25.825  13.336  1.00 14.30           N  
ATOM    368  CA  ALA A  22       0.243  26.982  12.445  1.00 14.30           C  
ATOM    369  C   ALA A  22       0.557  28.215  13.262  1.00 14.30           C  
ATOM    370  O   ALA A  22       1.415  29.021  12.895  1.00 14.30           O  
ATOM    371  CB  ALA A  22      -1.075  27.233  11.751  1.00 14.30           C  
ATOM    372  H   ALA A  22      -0.660  25.266  13.411  1.00 14.30           H  
ATOM    373  HA  ALA A  22       1.029  26.819  11.709  1.00 14.30           H  
ATOM    374 1HB  ALA A  22      -0.982  28.105  11.110  1.00 14.30           H  
ATOM    375 2HB  ALA A  22      -1.339  26.415  11.179  1.00 14.30           H  
ATOM    376 3HB  ALA A  22      -1.847  27.411  12.491  1.00 14.30           H  
ATOM    377  N   THR A  23      -0.097  28.318  14.424  1.00 13.64           N  
ATOM    378  CA  THR A  23       0.102  29.439  15.316  1.00 13.64           C  
ATOM    379  C   THR A  23       1.533  29.475  15.821  1.00 13.64           C  
ATOM    380  O   THR A  23       2.175  30.527  15.797  1.00 13.64           O  
ATOM    381  CB  THR A  23      -0.872  29.365  16.501  1.00 13.64           C  
ATOM    382  OG1 THR A  23      -2.230  29.428  16.013  1.00 13.64           O  
ATOM    383  CG2 THR A  23      -0.612  30.511  17.463  1.00 13.64           C  
ATOM    384  H   THR A  23      -0.811  27.630  14.665  1.00 13.64           H  
ATOM    385  HA  THR A  23      -0.090  30.358  14.766  1.00 13.64           H  
ATOM    386  HB  THR A  23      -0.734  28.430  17.029  1.00 13.64           H  
ATOM    387  HG1 THR A  23      -2.446  28.587  15.533  1.00 13.64           H  
ATOM    388 1HG2 THR A  23      -1.304  30.446  18.300  1.00 13.64           H  
ATOM    389 2HG2 THR A  23       0.413  30.447  17.834  1.00 13.64           H  
ATOM    390 3HG2 THR A  23      -0.751  31.465  16.952  1.00 13.64           H  
ATOM    391  N   CYS A  24       2.054  28.321  16.243  1.00 12.97           N  
ATOM    392  CA  CYS A  24       3.418  28.251  16.747  1.00 12.97           C  
ATOM    393  C   CYS A  24       4.394  28.703  15.664  1.00 12.97           C  
ATOM    394  O   CYS A  24       5.330  29.468  15.925  1.00 12.97           O  
ATOM    395  CB  CYS A  24       3.751  26.817  17.122  1.00 12.97           C  
ATOM    396  SG  CYS A  24       2.835  26.190  18.540  1.00 12.97           S  
ATOM    397  H   CYS A  24       1.471  27.484  16.251  1.00 12.97           H  
ATOM    398  HA  CYS A  24       3.511  28.897  17.619  1.00 12.97           H  
ATOM    399 1HB  CYS A  24       3.536  26.186  16.275  1.00 12.97           H  
ATOM    400 2HB  CYS A  24       4.812  26.730  17.335  1.00 12.97           H  
ATOM    401  HG  CYS A  24       1.629  26.190  17.917  1.00 12.97           H  
ATOM    402  N   GLY A  25       4.132  28.257  14.431  1.00 12.34           N  
ATOM    403  CA  GLY A  25       4.923  28.588  13.260  1.00 12.34           C  
ATOM    404  C   GLY A  25       4.943  30.087  13.035  1.00 12.34           C  
ATOM    405  O   GLY A  25       6.012  30.687  12.917  1.00 12.34           O  
ATOM    406  H   GLY A  25       3.346  27.624  14.297  1.00 12.34           H  
ATOM    407 1HA  GLY A  25       5.938  28.214  13.383  1.00 12.34           H  
ATOM    408 2HA  GLY A  25       4.491  28.091  12.391  1.00 12.34           H  
ATOM    409  N   ARG A  26       3.754  30.692  12.988  1.00 11.78           N  
ATOM    410  CA  ARG A  26       3.587  32.123  12.770  1.00 11.78           C  
ATOM    411  C   ARG A  26       4.264  32.919  13.883  1.00 11.78           C  
ATOM    412  O   ARG A  26       4.897  33.948  13.629  1.00 11.78           O  
ATOM    413  CB  ARG A  26       2.100  32.437  12.707  1.00 11.78           C  
ATOM    414  CG  ARG A  26       1.415  31.907  11.438  1.00 11.78           C  
ATOM    415  CD  ARG A  26      -0.063  32.035  11.487  1.00 11.78           C  
ATOM    416  NE  ARG A  26      -0.687  31.448  10.302  1.00 11.78           N  
ATOM    417  CZ  ARG A  26      -2.003  31.185  10.172  1.00 11.78           C  
ATOM    418  NH1 ARG A  26      -2.833  31.467  11.150  1.00 11.78           N  
ATOM    419  NH2 ARG A  26      -2.460  30.639   9.058  1.00 11.78           N  
ATOM    420  H   ARG A  26       2.917  30.117  13.094  1.00 11.78           H  
ATOM    421  HA  ARG A  26       4.043  32.384  11.817  1.00 11.78           H  
ATOM    422 1HB  ARG A  26       1.601  31.980  13.563  1.00 11.78           H  
ATOM    423 2HB  ARG A  26       1.940  33.514  12.766  1.00 11.78           H  
ATOM    424 1HG  ARG A  26       1.771  32.480  10.582  1.00 11.78           H  
ATOM    425 2HG  ARG A  26       1.671  30.862  11.292  1.00 11.78           H  
ATOM    426 1HD  ARG A  26      -0.439  31.509  12.366  1.00 11.78           H  
ATOM    427 2HD  ARG A  26      -0.343  33.087  11.541  1.00 11.78           H  
ATOM    428  HE  ARG A  26      -0.084  31.212   9.525  1.00 11.78           H  
ATOM    429 1HH1 ARG A  26      -2.485  31.881  12.004  1.00 11.78           H  
ATOM    430 2HH1 ARG A  26      -3.819  31.269  11.049  1.00 11.78           H  
ATOM    431 1HH2 ARG A  26      -1.823  30.418   8.305  1.00 11.78           H  
ATOM    432 2HH2 ARG A  26      -3.444  30.437   8.962  1.00 11.78           H  
ATOM    433  N   GLY A  27       4.188  32.407  15.110  1.00 11.32           N  
ATOM    434  CA  GLY A  27       4.841  33.024  16.248  1.00 11.32           C  
ATOM    435  C   GLY A  27       6.346  33.097  16.003  1.00 11.32           C  
ATOM    436  O   GLY A  27       6.944  34.178  16.061  1.00 11.32           O  
ATOM    437  H   GLY A  27       3.632  31.567  15.268  1.00 11.32           H  
ATOM    438 1HA  GLY A  27       4.435  34.021  16.412  1.00 11.32           H  
ATOM    439 2HA  GLY A  27       4.638  32.431  17.140  1.00 11.32           H  
ATOM    440  N   ARG A  28       6.957  31.944  15.702  1.00 10.97           N  
ATOM    441  CA  ARG A  28       8.394  31.899  15.463  1.00 10.97           C  
ATOM    442  C   ARG A  28       8.776  32.707  14.227  1.00 10.97           C  
ATOM    443  O   ARG A  28       9.809  33.373  14.215  1.00 10.97           O  
ATOM    444  CB  ARG A  28       8.873  30.469  15.295  1.00 10.97           C  
ATOM    445  CG  ARG A  28       8.755  29.595  16.542  1.00 10.97           C  
ATOM    446  CD  ARG A  28       9.555  30.127  17.673  1.00 10.97           C  
ATOM    447  NE  ARG A  28       9.565  29.212  18.808  1.00 10.97           N  
ATOM    448  CZ  ARG A  28      10.041  29.501  20.040  1.00 10.97           C  
ATOM    449  NH1 ARG A  28      10.531  30.694  20.315  1.00 10.97           N  
ATOM    450  NH2 ARG A  28      10.014  28.573  20.985  1.00 10.97           N  
ATOM    451  H   ARG A  28       6.407  31.083  15.658  1.00 10.97           H  
ATOM    452  HA  ARG A  28       8.899  32.328  16.328  1.00 10.97           H  
ATOM    453 1HB  ARG A  28       8.291  29.991  14.503  1.00 10.97           H  
ATOM    454 2HB  ARG A  28       9.916  30.469  14.982  1.00 10.97           H  
ATOM    455 1HG  ARG A  28       7.713  29.560  16.854  1.00 10.97           H  
ATOM    456 2HG  ARG A  28       9.098  28.587  16.314  1.00 10.97           H  
ATOM    457 1HD  ARG A  28      10.583  30.302  17.360  1.00 10.97           H  
ATOM    458 2HD  ARG A  28       9.111  31.062  18.000  1.00 10.97           H  
ATOM    459  HE  ARG A  28       9.198  28.284  18.656  1.00 10.97           H  
ATOM    460 1HH1 ARG A  28      10.544  31.436  19.605  1.00 10.97           H  
ATOM    461 2HH1 ARG A  28      10.883  30.891  21.238  1.00 10.97           H  
ATOM    462 1HH2 ARG A  28       9.639  27.656  20.783  1.00 10.97           H  
ATOM    463 2HH2 ARG A  28      10.368  28.781  21.907  1.00 10.97           H  
ATOM    464  N   ARG A  29       7.925  32.689  13.200  1.00 10.74           N  
ATOM    465  CA  ARG A  29       8.173  33.437  11.977  1.00 10.74           C  
ATOM    466  C   ARG A  29       8.365  34.897  12.311  1.00 10.74           C  
ATOM    467  O   ARG A  29       9.356  35.519  11.918  1.00 10.74           O  
ATOM    468  CB  ARG A  29       7.014  33.286  11.001  1.00 10.74           C  
ATOM    469  CG  ARG A  29       7.197  33.956   9.658  1.00 10.74           C  
ATOM    470  CD  ARG A  29       6.553  35.320   9.591  1.00 10.74           C  
ATOM    471  NE  ARG A  29       5.090  35.269   9.597  1.00 10.74           N  
ATOM    472  CZ  ARG A  29       4.260  36.356   9.576  1.00 10.74           C  
ATOM    473  NH1 ARG A  29       4.729  37.591   9.550  1.00 10.74           N  
ATOM    474  NH2 ARG A  29       2.952  36.186   9.573  1.00 10.74           N  
ATOM    475  H   ARG A  29       7.091  32.112  13.253  1.00 10.74           H  
ATOM    476  HA  ARG A  29       9.085  33.058  11.511  1.00 10.74           H  
ATOM    477 1HB  ARG A  29       6.818  32.230  10.830  1.00 10.74           H  
ATOM    478 2HB  ARG A  29       6.121  33.712  11.438  1.00 10.74           H  
ATOM    479 1HG  ARG A  29       8.262  34.075   9.459  1.00 10.74           H  
ATOM    480 2HG  ARG A  29       6.753  33.330   8.891  1.00 10.74           H  
ATOM    481 1HD  ARG A  29       6.871  35.916  10.433  1.00 10.74           H  
ATOM    482 2HD  ARG A  29       6.866  35.801   8.684  1.00 10.74           H  
ATOM    483  HE  ARG A  29       4.659  34.354   9.606  1.00 10.74           H  
ATOM    484 1HH1 ARG A  29       5.733  37.780   9.555  1.00 10.74           H  
ATOM    485 2HH1 ARG A  29       4.090  38.372   9.529  1.00 10.74           H  
ATOM    486 1HH2 ARG A  29       2.562  35.256   9.582  1.00 10.74           H  
ATOM    487 2HH2 ARG A  29       2.351  36.998   9.565  1.00 10.74           H  
ATOM    488  N   GLN A  30       7.410  35.460  13.038  1.00 10.63           N  
ATOM    489  CA  GLN A  30       7.507  36.856  13.396  1.00 10.63           C  
ATOM    490  C   GLN A  30       8.713  37.140  14.274  1.00 10.63           C  
ATOM    491  O   GLN A  30       9.378  38.158  14.082  1.00 10.63           O  
ATOM    492  CB  GLN A  30       6.213  37.316  14.032  1.00 10.63           C  
ATOM    493  CG  GLN A  30       5.106  37.420  13.010  1.00 10.63           C  
ATOM    494  CD  GLN A  30       3.814  37.831  13.576  1.00 10.63           C  
ATOM    495  OE1 GLN A  30       2.891  38.197  12.810  1.00 10.63           O  
ATOM    496  NE2 GLN A  30       3.724  37.775  14.912  1.00 10.63           N  
ATOM    497  H   GLN A  30       6.604  34.910  13.344  1.00 10.63           H  
ATOM    498  HA  GLN A  30       7.629  37.427  12.476  1.00 10.63           H  
ATOM    499 1HB  GLN A  30       5.904  36.575  14.776  1.00 10.63           H  
ATOM    500 2HB  GLN A  30       6.356  38.250  14.542  1.00 10.63           H  
ATOM    501 1HG  GLN A  30       5.403  38.152  12.259  1.00 10.63           H  
ATOM    502 2HG  GLN A  30       4.977  36.439  12.552  1.00 10.63           H  
ATOM    503 1HE2 GLN A  30       2.870  38.025  15.428  1.00 10.63           H  
ATOM    504 2HE2 GLN A  30       4.518  37.463  15.441  1.00 10.63           H  
ATOM    505  N   GLN A  31       9.057  36.230  15.189  1.00 10.63           N  
ATOM    506  CA  GLN A  31      10.234  36.480  16.017  1.00 10.63           C  
ATOM    507  C   GLN A  31      11.474  36.546  15.132  1.00 10.63           C  
ATOM    508  O   GLN A  31      12.339  37.406  15.323  1.00 10.63           O  
ATOM    509  CB  GLN A  31      10.419  35.376  17.059  1.00 10.63           C  
ATOM    510  CG  GLN A  31       9.371  35.370  18.144  1.00 10.63           C  
ATOM    511  CD  GLN A  31       9.520  34.200  19.110  1.00 10.63           C  
ATOM    512  OE1 GLN A  31      10.218  33.202  18.836  1.00 10.63           O  
ATOM    513  NE2 GLN A  31       8.845  34.324  20.255  1.00 10.63           N  
ATOM    514  H   GLN A  31       8.482  35.397  15.338  1.00 10.63           H  
ATOM    515  HA  GLN A  31      10.116  37.438  16.522  1.00 10.63           H  
ATOM    516 1HB  GLN A  31      10.398  34.408  16.564  1.00 10.63           H  
ATOM    517 2HB  GLN A  31      11.395  35.483  17.528  1.00 10.63           H  
ATOM    518 1HG  GLN A  31       9.461  36.295  18.712  1.00 10.63           H  
ATOM    519 2HG  GLN A  31       8.392  35.317  17.685  1.00 10.63           H  
ATOM    520 1HE2 GLN A  31       8.873  33.612  20.955  1.00 10.63           H  
ATOM    521 2HE2 GLN A  31       8.297  35.146  20.418  1.00 10.63           H  
ATOM    522  N   GLN A  32      11.541  35.668  14.130  1.00 10.72           N  
ATOM    523  CA  GLN A  32      12.671  35.652  13.219  1.00 10.72           C  
ATOM    524  C   GLN A  32      12.713  36.943  12.414  1.00 10.72           C  
ATOM    525  O   GLN A  32      13.784  37.519  12.230  1.00 10.72           O  
ATOM    526  CB  GLN A  32      12.586  34.431  12.302  1.00 10.72           C  
ATOM    527  CG  GLN A  32      12.827  33.110  13.029  1.00 10.72           C  
ATOM    528  CD  GLN A  32      12.519  31.897  12.170  1.00 10.72           C  
ATOM    529  OE1 GLN A  32      11.854  31.989  11.131  1.00 10.72           O  
ATOM    530  NE2 GLN A  32      12.999  30.738  12.607  1.00 10.72           N  
ATOM    531  H   GLN A  32      10.803  34.972  14.021  1.00 10.72           H  
ATOM    532  HA  GLN A  32      13.588  35.584  13.803  1.00 10.72           H  
ATOM    533 1HB  GLN A  32      11.601  34.385  11.849  1.00 10.72           H  
ATOM    534 2HB  GLN A  32      13.314  34.524  11.499  1.00 10.72           H  
ATOM    535 1HG  GLN A  32      13.879  33.066  13.310  1.00 10.72           H  
ATOM    536 2HG  GLN A  32      12.212  33.073  13.922  1.00 10.72           H  
ATOM    537 1HE2 GLN A  32      12.829  29.899  12.090  1.00 10.72           H  
ATOM    538 2HE2 GLN A  32      13.528  30.705  13.455  1.00 10.72           H  
ATOM    539  N   GLN A  33      11.549  37.439  11.980  1.00 10.88           N  
ATOM    540  CA  GLN A  33      11.526  38.693  11.233  1.00 10.88           C  
ATOM    541  C   GLN A  33      11.995  39.850  12.113  1.00 10.88           C  
ATOM    542  O   GLN A  33      12.738  40.721  11.656  1.00 10.88           O  
ATOM    543  CB  GLN A  33      10.136  38.975  10.639  1.00 10.88           C  
ATOM    544  CG  GLN A  33       9.748  38.048   9.476  1.00 10.88           C  
ATOM    545  CD  GLN A  33       8.309  38.275   8.955  1.00 10.88           C  
ATOM    546  OE1 GLN A  33       7.379  38.400   9.764  1.00 10.88           O  
ATOM    547  NE2 GLN A  33       8.142  38.319   7.612  1.00 10.88           N  
ATOM    548  H   GLN A  33      10.687  36.918  12.144  1.00 10.88           H  
ATOM    549  HA  GLN A  33      12.223  38.603  10.401  1.00 10.88           H  
ATOM    550 1HB  GLN A  33       9.387  38.867  11.421  1.00 10.88           H  
ATOM    551 2HB  GLN A  33      10.098  40.000  10.279  1.00 10.88           H  
ATOM    552 1HG  GLN A  33      10.447  38.209   8.653  1.00 10.88           H  
ATOM    553 2HG  GLN A  33       9.822  37.016   9.825  1.00 10.88           H  
ATOM    554 1HE2 GLN A  33       7.219  38.465   7.167  1.00 10.88           H  
ATOM    555 2HE2 GLN A  33       8.940  38.216   7.016  1.00 10.88           H  
ATOM    556  N   GLN A  34      11.625  39.848  13.399  1.00 11.11           N  
ATOM    557  CA  GLN A  34      12.077  40.931  14.272  1.00 11.11           C  
ATOM    558  C   GLN A  34      13.595  40.893  14.384  1.00 11.11           C  
ATOM    559  O   GLN A  34      14.266  41.926  14.289  1.00 11.11           O  
ATOM    560  CB  GLN A  34      11.487  40.787  15.685  1.00 11.11           C  
ATOM    561  CG  GLN A  34      10.007  41.026  15.787  1.00 11.11           C  
ATOM    562  CD  GLN A  34       9.443  40.728  17.174  1.00 11.11           C  
ATOM    563  OE1 GLN A  34      10.030  39.967  17.951  1.00 11.11           O  
ATOM    564  NE2 GLN A  34       8.296  41.322  17.494  1.00 11.11           N  
ATOM    565  H   GLN A  34      11.003  39.119  13.751  1.00 11.11           H  
ATOM    566  HA  GLN A  34      11.778  41.885  13.837  1.00 11.11           H  
ATOM    567 1HB  GLN A  34      11.682  39.781  16.050  1.00 11.11           H  
ATOM    568 2HB  GLN A  34      11.992  41.478  16.357  1.00 11.11           H  
ATOM    569 1HG  GLN A  34       9.779  42.056  15.520  1.00 11.11           H  
ATOM    570 2HG  GLN A  34       9.551  40.359  15.108  1.00 11.11           H  
ATOM    571 1HE2 GLN A  34       7.881  41.160  18.391  1.00 11.11           H  
ATOM    572 2HE2 GLN A  34       7.846  41.932  16.847  1.00 11.11           H  
ATOM    573  N   GLN A  35      14.144  39.682  14.512  1.00 11.42           N  
ATOM    574  CA  GLN A  35      15.581  39.506  14.637  1.00 11.42           C  
ATOM    575  C   GLN A  35      16.291  39.948  13.367  1.00 11.42           C  
ATOM    576  O   GLN A  35      17.340  40.596  13.428  1.00 11.42           O  
ATOM    577  CB  GLN A  35      15.891  38.042  14.946  1.00 11.42           C  
ATOM    578  CG  GLN A  35      15.450  37.608  16.332  1.00 11.42           C  
ATOM    579  CD  GLN A  35      15.571  36.109  16.550  1.00 11.42           C  
ATOM    580  OE1 GLN A  35      15.723  35.327  15.604  1.00 11.42           O  
ATOM    581  NE2 GLN A  35      15.498  35.695  17.811  1.00 11.42           N  
ATOM    582  H   GLN A  35      13.537  38.863  14.578  1.00 11.42           H  
ATOM    583  HA  GLN A  35      15.935  40.126  15.461  1.00 11.42           H  
ATOM    584 1HB  GLN A  35      15.391  37.406  14.222  1.00 11.42           H  
ATOM    585 2HB  GLN A  35      16.961  37.868  14.854  1.00 11.42           H  
ATOM    586 1HG  GLN A  35      16.085  38.108  17.063  1.00 11.42           H  
ATOM    587 2HG  GLN A  35      14.418  37.904  16.487  1.00 11.42           H  
ATOM    588 1HE2 GLN A  35      15.568  34.721  18.023  1.00 11.42           H  
ATOM    589 2HE2 GLN A  35      15.372  36.360  18.547  1.00 11.42           H  
ATOM    590  N   GLN A  36      15.710  39.640  12.204  1.00 11.77           N  
ATOM    591  CA  GLN A  36      16.317  40.032  10.938  1.00 11.77           C  
ATOM    592  C   GLN A  36      16.358  41.543  10.805  1.00 11.77           C  
ATOM    593  O   GLN A  36      17.375  42.110  10.401  1.00 11.77           O  
ATOM    594  CB  GLN A  36      15.525  39.446   9.765  1.00 11.77           C  
ATOM    595  CG  GLN A  36      15.646  37.942   9.610  1.00 11.77           C  
ATOM    596  CD  GLN A  36      14.672  37.371   8.583  1.00 11.77           C  
ATOM    597  OE1 GLN A  36      13.682  38.008   8.194  1.00 11.77           O  
ATOM    598  NE2 GLN A  36      14.952  36.152   8.135  1.00 11.77           N  
ATOM    599  H   GLN A  36      14.853  39.087  12.202  1.00 11.77           H  
ATOM    600  HA  GLN A  36      17.336  39.651  10.908  1.00 11.77           H  
ATOM    601 1HB  GLN A  36      14.471  39.680   9.898  1.00 11.77           H  
ATOM    602 2HB  GLN A  36      15.848  39.915   8.838  1.00 11.77           H  
ATOM    603 1HG  GLN A  36      16.656  37.720   9.268  1.00 11.77           H  
ATOM    604 2HG  GLN A  36      15.476  37.462  10.560  1.00 11.77           H  
ATOM    605 1HE2 GLN A  36      14.357  35.716   7.460  1.00 11.77           H  
ATOM    606 2HE2 GLN A  36      15.760  35.670   8.474  1.00 11.77           H  
ATOM    607  N   GLN A  37      15.285  42.212  11.215  1.00 12.22           N  
ATOM    608  CA  GLN A  37      15.237  43.659  11.111  1.00 12.22           C  
ATOM    609  C   GLN A  37      16.286  44.297  12.015  1.00 12.22           C  
ATOM    610  O   GLN A  37      16.993  45.219  11.597  1.00 12.22           O  
ATOM    611  CB  GLN A  37      13.828  44.140  11.456  1.00 12.22           C  
ATOM    612  CG  GLN A  37      12.800  43.739  10.400  1.00 12.22           C  
ATOM    613  CD  GLN A  37      11.361  44.059  10.774  1.00 12.22           C  
ATOM    614  OE1 GLN A  37      11.025  44.475  11.897  1.00 12.22           O  
ATOM    615  NE2 GLN A  37      10.476  43.849   9.807  1.00 12.22           N  
ATOM    616  H   GLN A  37      14.466  41.701  11.554  1.00 12.22           H  
ATOM    617  HA  GLN A  37      15.460  43.939  10.082  1.00 12.22           H  
ATOM    618 1HB  GLN A  37      13.521  43.701  12.408  1.00 12.22           H  
ATOM    619 2HB  GLN A  37      13.819  45.221  11.567  1.00 12.22           H  
ATOM    620 1HG  GLN A  37      13.033  44.280   9.485  1.00 12.22           H  
ATOM    621 2HG  GLN A  37      12.881  42.674  10.218  1.00 12.22           H  
ATOM    622 1HE2 GLN A  37       9.510  44.031   9.955  1.00 12.22           H  
ATOM    623 2HE2 GLN A  37      10.784  43.512   8.916  1.00 12.22           H  
ATOM    624  N   GLN A  38      16.443  43.755  13.227  1.00 12.81           N  
ATOM    625  CA  GLN A  38      17.439  44.252  14.172  1.00 12.81           C  
ATOM    626  C   GLN A  38      18.844  43.987  13.637  1.00 12.81           C  
ATOM    627  O   GLN A  38      19.735  44.842  13.701  1.00 12.81           O  
ATOM    628  CB  GLN A  38      17.250  43.554  15.518  1.00 12.81           C  
ATOM    629  CG  GLN A  38      15.969  43.938  16.231  1.00 12.81           C  
ATOM    630  CD  GLN A  38      15.699  43.074  17.450  1.00 12.81           C  
ATOM    631  OE1 GLN A  38      16.295  42.005  17.632  1.00 12.81           O  
ATOM    632  NE2 GLN A  38      14.785  43.532  18.297  1.00 12.81           N  
ATOM    633  H   GLN A  38      15.822  42.994  13.516  1.00 12.81           H  
ATOM    634  HA  GLN A  38      17.306  45.325  14.294  1.00 12.81           H  
ATOM    635 1HB  GLN A  38      17.232  42.476  15.363  1.00 12.81           H  
ATOM    636 2HB  GLN A  38      18.091  43.780  16.170  1.00 12.81           H  
ATOM    637 1HG  GLN A  38      16.052  44.972  16.561  1.00 12.81           H  
ATOM    638 2HG  GLN A  38      15.136  43.839  15.544  1.00 12.81           H  
ATOM    639 1HE2 GLN A  38      14.557  43.010  19.119  1.00 12.81           H  
ATOM    640 2HE2 GLN A  38      14.323  44.399  18.111  1.00 12.81           H  
ATOM    641  N   THR A  39      19.015  42.811  13.035  1.00 13.56           N  
ATOM    642  CA  THR A  39      20.283  42.402  12.475  1.00 13.56           C  
ATOM    643  C   THR A  39      20.719  43.350  11.388  1.00 13.56           C  
ATOM    644  O   THR A  39      21.890  43.681  11.321  1.00 13.56           O  
ATOM    645  CB  THR A  39      20.235  40.978  11.907  1.00 13.56           C  
ATOM    646  OG1 THR A  39      19.934  40.043  12.960  1.00 13.56           O  
ATOM    647  CG2 THR A  39      21.559  40.631  11.266  1.00 13.56           C  
ATOM    648  H   THR A  39      18.247  42.144  13.008  1.00 13.56           H  
ATOM    649  HA  THR A  39      21.033  42.431  13.265  1.00 13.56           H  
ATOM    650  HB  THR A  39      19.458  40.917  11.153  1.00 13.56           H  
ATOM    651  HG1 THR A  39      19.048  40.263  13.327  1.00 13.56           H  
ATOM    652 1HG2 THR A  39      21.510  39.625  10.859  1.00 13.56           H  
ATOM    653 2HG2 THR A  39      21.765  41.342  10.464  1.00 13.56           H  
ATOM    654 3HG2 THR A  39      22.348  40.686  12.015  1.00 13.56           H  
ATOM    655  N   HIS A  40      19.790  43.772  10.522  1.00 14.44           N  
ATOM    656  CA  HIS A  40      20.114  44.706   9.447  1.00 14.44           C  
ATOM    657  C   HIS A  40      20.293  46.145   9.958  1.00 14.44           C  
ATOM    658  O   HIS A  40      21.138  46.901   9.449  1.00 14.44           O  
ATOM    659  CB  HIS A  40      19.031  44.685   8.365  1.00 14.44           C  
ATOM    660  CG  HIS A  40      19.006  43.429   7.546  1.00 14.44           C  
ATOM    661  ND1 HIS A  40      20.053  43.058   6.722  1.00 14.44           N  
ATOM    662  CD2 HIS A  40      18.057  42.474   7.397  1.00 14.44           C  
ATOM    663  CE1 HIS A  40      19.751  41.925   6.117  1.00 14.44           C  
ATOM    664  NE2 HIS A  40      18.546  41.550   6.508  1.00 14.44           N  
ATOM    665  H   HIS A  40      18.835  43.413  10.610  1.00 14.44           H  
ATOM    666  HA  HIS A  40      21.054  44.406   8.987  1.00 14.44           H  
ATOM    667 1HB  HIS A  40      18.052  44.790   8.847  1.00 14.44           H  
ATOM    668 2HB  HIS A  40      19.161  45.534   7.697  1.00 14.44           H  
ATOM    669  HD2 HIS A  40      17.084  42.445   7.890  1.00 14.44           H  
ATOM    670  HE1 HIS A  40      20.386  41.390   5.411  1.00 14.44           H  
ATOM    671  HE2 HIS A  40      18.058  40.723   6.201  1.00 14.44           H  
ATOM    672  N   ALA A  41      19.502  46.534  10.964  1.00 15.39           N  
ATOM    673  CA  ALA A  41      19.592  47.886  11.495  1.00 15.39           C  
ATOM    674  C   ALA A  41      20.973  48.171  12.060  1.00 15.39           C  
ATOM    675  O   ALA A  41      21.513  49.262  11.865  1.00 15.39           O  
ATOM    676  CB  ALA A  41      18.566  48.082  12.594  1.00 15.39           C  
ATOM    677  H   ALA A  41      18.799  45.902  11.345  1.00 15.39           H  
ATOM    678  HA  ALA A  41      19.395  48.585  10.687  1.00 15.39           H  
ATOM    679 1HB  ALA A  41      18.625  49.101  12.973  1.00 15.39           H  
ATOM    680 2HB  ALA A  41      17.571  47.896  12.194  1.00 15.39           H  
ATOM    681 3HB  ALA A  41      18.769  47.380  13.401  1.00 15.39           H  
ATOM    682  N   GLN A  42      21.571  47.183  12.712  1.00 16.33           N  
ATOM    683  CA  GLN A  42      22.874  47.377  13.316  1.00 16.33           C  
ATOM    684  C   GLN A  42      23.957  47.811  12.281  1.00 16.33           C  
ATOM    685  O   GLN A  42      24.550  48.874  12.479  1.00 16.33           O  
ATOM    686  CB  GLN A  42      23.210  46.143  14.171  1.00 16.33           C  
ATOM    687  CG  GLN A  42      22.390  46.065  15.436  1.00 16.33           C  
ATOM    688  CD  GLN A  42      22.591  44.759  16.171  1.00 16.33           C  
ATOM    689  OE1 GLN A  42      23.168  43.802  15.643  1.00 16.33           O  
ATOM    690  NE2 GLN A  42      22.105  44.704  17.404  1.00 16.33           N  
ATOM    691  H   GLN A  42      21.069  46.299  12.848  1.00 16.33           H  
ATOM    692  HA  GLN A  42      22.785  48.200  14.024  1.00 16.33           H  
ATOM    693 1HB  GLN A  42      22.908  45.236  13.662  1.00 16.33           H  
ATOM    694 2HB  GLN A  42      24.271  46.090  14.400  1.00 16.33           H  
ATOM    695 1HG  GLN A  42      22.680  46.881  16.098  1.00 16.33           H  
ATOM    696 2HG  GLN A  42      21.337  46.154  15.175  1.00 16.33           H  
ATOM    697 1HE2 GLN A  42      22.201  43.867  17.942  1.00 16.33           H  
ATOM    698 2HE2 GLN A  42      21.642  45.500  17.793  1.00 16.33           H  
ATOM    699  N   PRO A  43      24.282  47.041  11.210  1.00 17.12           N  
ATOM    700  CA  PRO A  43      25.138  47.431  10.102  1.00 17.12           C  
ATOM    701  C   PRO A  43      24.739  48.743   9.455  1.00 17.12           C  
ATOM    702  O   PRO A  43      25.608  49.481   8.994  1.00 17.12           O  
ATOM    703  CB  PRO A  43      24.951  46.282   9.116  1.00 17.12           C  
ATOM    704  CG  PRO A  43      24.659  45.132   9.972  1.00 17.12           C  
ATOM    705  CD  PRO A  43      23.840  45.691  11.093  1.00 17.12           C  
ATOM    706  HA  PRO A  43      26.178  47.479  10.460  1.00 17.12           H  
ATOM    707 1HB  PRO A  43      24.121  46.513   8.431  1.00 17.12           H  
ATOM    708 2HB  PRO A  43      25.855  46.151   8.503  1.00 17.12           H  
ATOM    709 1HG  PRO A  43      24.099  44.367   9.409  1.00 17.12           H  
ATOM    710 2HG  PRO A  43      25.588  44.661  10.315  1.00 17.12           H  
ATOM    711 1HD  PRO A  43      22.818  45.690  10.845  1.00 17.12           H  
ATOM    712 2HD  PRO A  43      24.087  45.091  11.943  1.00 17.12           H  
ATOM    713  N   SER A  44      23.436  49.067   9.422  1.00 17.69           N  
ATOM    714  CA  SER A  44      23.049  50.337   8.814  1.00 17.69           C  
ATOM    715  C   SER A  44      23.552  51.501   9.667  1.00 17.69           C  
ATOM    716  O   SER A  44      24.104  52.484   9.149  1.00 17.69           O  
ATOM    717  CB  SER A  44      21.541  50.412   8.657  1.00 17.69           C  
ATOM    718  OG  SER A  44      21.080  49.441   7.755  1.00 17.69           O  
ATOM    719  H   SER A  44      22.706  48.437   9.767  1.00 17.69           H  
ATOM    720  HA  SER A  44      23.508  50.404   7.828  1.00 17.69           H  
ATOM    721 1HB  SER A  44      21.064  50.272   9.619  1.00 17.69           H  
ATOM    722 2HB  SER A  44      21.269  51.403   8.301  1.00 17.69           H  
ATOM    723  HG  SER A  44      21.257  48.579   8.181  1.00 17.69           H  
ATOM    724  N   GLN A  45      23.394  51.371  10.988  1.00 18.03           N  
ATOM    725  CA  GLN A  45      23.845  52.399  11.921  1.00 18.03           C  
ATOM    726  C   GLN A  45      25.375  52.450  11.926  1.00 18.03           C  
ATOM    727  O   GLN A  45      25.979  53.531  11.938  1.00 18.03           O  
ATOM    728  CB  GLN A  45      23.268  52.119  13.312  1.00 18.03           C  
ATOM    729  CG  GLN A  45      21.734  52.314  13.378  1.00 18.03           C  
ATOM    730  CD  GLN A  45      21.115  51.935  14.722  1.00 18.03           C  
ATOM    731  OE1 GLN A  45      21.784  51.911  15.761  1.00 18.03           O  
ATOM    732  NE2 GLN A  45      19.817  51.638  14.704  1.00 18.03           N  
ATOM    733  H   GLN A  45      22.919  50.540  11.350  1.00 18.03           H  
ATOM    734  HA  GLN A  45      23.474  53.364  11.581  1.00 18.03           H  
ATOM    735 1HB  GLN A  45      23.487  51.086  13.593  1.00 18.03           H  
ATOM    736 2HB  GLN A  45      23.735  52.772  14.046  1.00 18.03           H  
ATOM    737 1HG  GLN A  45      21.509  53.361  13.186  1.00 18.03           H  
ATOM    738 2HG  GLN A  45      21.276  51.693  12.608  1.00 18.03           H  
ATOM    739 1HE2 GLN A  45      19.347  51.389  15.552  1.00 18.03           H  
ATOM    740 2HE2 GLN A  45      19.312  51.668  13.843  1.00 18.03           H  
ATOM    741  N   GLY A  46      25.996  51.270  11.847  1.00 18.22           N  
ATOM    742  CA  GLY A  46      27.442  51.145  11.785  1.00 18.22           C  
ATOM    743  C   GLY A  46      27.969  51.873  10.557  1.00 18.22           C  
ATOM    744  O   GLY A  46      28.854  52.723  10.658  1.00 18.22           O  
ATOM    745  H   GLY A  46      25.438  50.417  11.864  1.00 18.22           H  
ATOM    746 1HA  GLY A  46      27.888  51.558  12.689  1.00 18.22           H  
ATOM    747 2HA  GLY A  46      27.709  50.089  11.734  1.00 18.22           H  
ATOM    748  N   SER A  47      27.394  51.557   9.398  1.00 18.33           N  
ATOM    749  CA  SER A  47      27.787  52.147   8.133  1.00 18.33           C  
ATOM    750  C   SER A  47      27.619  53.654   8.174  1.00 18.33           C  
ATOM    751  O   SER A  47      28.490  54.384   7.707  1.00 18.33           O  
ATOM    752  CB  SER A  47      26.943  51.579   7.012  1.00 18.33           C  
ATOM    753  OG  SER A  47      27.174  50.208   6.857  1.00 18.33           O  
ATOM    754  H   SER A  47      26.667  50.853   9.386  1.00 18.33           H  
ATOM    755  HA  SER A  47      28.833  51.912   7.945  1.00 18.33           H  
ATOM    756 1HB  SER A  47      25.887  51.750   7.229  1.00 18.33           H  
ATOM    757 2HB  SER A  47      27.177  52.099   6.086  1.00 18.33           H  
ATOM    758  HG  SER A  47      26.769  49.789   7.651  1.00 18.33           H  
ATOM    759  N   THR A  48      26.536  54.132   8.793  1.00 18.46           N  
ATOM    760  CA  THR A  48      26.303  55.562   8.909  1.00 18.46           C  
ATOM    761  C   THR A  48      27.475  56.220   9.644  1.00 18.46           C  
ATOM    762  O   THR A  48      27.956  57.282   9.245  1.00 18.46           O  
ATOM    763  CB  THR A  48      24.986  55.835   9.660  1.00 18.46           C  
ATOM    764  OG1 THR A  48      23.887  55.256   8.928  1.00 18.46           O  
ATOM    765  CG2 THR A  48      24.769  57.327   9.814  1.00 18.46           C  
ATOM    766  H   THR A  48      25.830  53.489   9.152  1.00 18.46           H  
ATOM    767  HA  THR A  48      26.237  55.989   7.911  1.00 18.46           H  
ATOM    768  HB  THR A  48      25.029  55.386  10.641  1.00 18.46           H  
ATOM    769  HG1 THR A  48      24.004  54.275   8.889  1.00 18.46           H  
ATOM    770 1HG2 THR A  48      23.838  57.503  10.349  1.00 18.46           H  
ATOM    771 2HG2 THR A  48      25.599  57.755  10.375  1.00 18.46           H  
ATOM    772 3HG2 THR A  48      24.718  57.792   8.830  1.00 18.46           H  
ATOM    773  N   ALA A  49      27.911  55.598  10.741  1.00 18.62           N  
ATOM    774  CA  ALA A  49      29.062  56.067  11.508  1.00 18.62           C  
ATOM    775  C   ALA A  49      30.392  56.013  10.722  1.00 18.62           C  
ATOM    776  O   ALA A  49      31.291  56.828  10.971  1.00 18.62           O  
ATOM    777  CB  ALA A  49      29.194  55.263  12.786  1.00 18.62           C  
ATOM    778  H   ALA A  49      27.430  54.749  11.047  1.00 18.62           H  
ATOM    779  HA  ALA A  49      28.878  57.106  11.766  1.00 18.62           H  
ATOM    780 1HB  ALA A  49      30.022  55.650  13.375  1.00 18.62           H  
ATOM    781 2HB  ALA A  49      28.271  55.340  13.356  1.00 18.62           H  
ATOM    782 3HB  ALA A  49      29.380  54.224  12.543  1.00 18.62           H  
ATOM    783  N   THR A  50      30.556  55.053   9.802  1.00 18.82           N  
ATOM    784  CA  THR A  50      31.859  54.956   9.144  1.00 18.82           C  
ATOM    785  C   THR A  50      32.152  56.226   8.369  1.00 18.82           C  
ATOM    786  O   THR A  50      31.265  56.862   7.807  1.00 18.82           O  
ATOM    787  CB  THR A  50      31.985  53.758   8.167  1.00 18.82           C  
ATOM    788  OG1 THR A  50      31.033  53.867   7.097  1.00 18.82           O  
ATOM    789  CG2 THR A  50      31.766  52.458   8.899  1.00 18.82           C  
ATOM    790  H   THR A  50      29.808  54.380   9.622  1.00 18.82           H  
ATOM    791  HA  THR A  50      32.623  54.843   9.912  1.00 18.82           H  
ATOM    792  HB  THR A  50      32.986  53.754   7.741  1.00 18.82           H  
ATOM    793  HG1 THR A  50      30.139  54.056   7.442  1.00 18.82           H  
ATOM    794 1HG2 THR A  50      31.872  51.626   8.205  1.00 18.82           H  
ATOM    795 2HG2 THR A  50      32.499  52.362   9.698  1.00 18.82           H  
ATOM    796 3HG2 THR A  50      30.785  52.450   9.314  1.00 18.82           H  
ATOM    797  N   GLY A  51      33.429  56.585   8.329  1.00 19.04           N  
ATOM    798  CA  GLY A  51      33.891  57.785   7.643  1.00 19.04           C  
ATOM    799  C   GLY A  51      33.988  58.955   8.626  1.00 19.04           C  
ATOM    800  O   GLY A  51      34.613  59.976   8.334  1.00 19.04           O  
ATOM    801  H   GLY A  51      34.108  56.012   8.807  1.00 19.04           H  
ATOM    802 1HA  GLY A  51      34.866  57.598   7.194  1.00 19.04           H  
ATOM    803 2HA  GLY A  51      33.203  58.035   6.837  1.00 19.04           H  
ATOM    804  N   ARG A  52      33.390  58.789   9.807  1.00 19.25           N  
ATOM    805  CA  ARG A  52      33.418  59.797  10.853  1.00 19.25           C  
ATOM    806  C   ARG A  52      34.845  59.999  11.343  1.00 19.25           C  
ATOM    807  O   ARG A  52      35.576  59.032  11.569  1.00 19.25           O  
ATOM    808  CB  ARG A  52      32.525  59.361  12.004  1.00 19.25           C  
ATOM    809  CG  ARG A  52      32.359  60.325  13.145  1.00 19.25           C  
ATOM    810  CD  ARG A  52      31.396  59.777  14.152  1.00 19.25           C  
ATOM    811  NE  ARG A  52      30.031  59.677  13.620  1.00 19.25           N  
ATOM    812  CZ  ARG A  52      29.005  59.047  14.238  1.00 19.25           C  
ATOM    813  NH1 ARG A  52      29.191  58.466  15.403  1.00 19.25           N  
ATOM    814  NH2 ARG A  52      27.809  59.015  13.670  1.00 19.25           N  
ATOM    815  H   ARG A  52      32.854  57.941   9.997  1.00 19.25           H  
ATOM    816  HA  ARG A  52      33.045  60.737  10.446  1.00 19.25           H  
ATOM    817 1HB  ARG A  52      31.525  59.179  11.617  1.00 19.25           H  
ATOM    818 2HB  ARG A  52      32.891  58.420  12.413  1.00 19.25           H  
ATOM    819 1HG  ARG A  52      33.322  60.479  13.636  1.00 19.25           H  
ATOM    820 2HG  ARG A  52      31.981  61.276  12.774  1.00 19.25           H  
ATOM    821 1HD  ARG A  52      31.721  58.780  14.450  1.00 19.25           H  
ATOM    822 2HD  ARG A  52      31.377  60.428  15.024  1.00 19.25           H  
ATOM    823  HE  ARG A  52      29.844  60.105  12.722  1.00 19.25           H  
ATOM    824 1HH1 ARG A  52      30.103  58.488  15.838  1.00 19.25           H  
ATOM    825 2HH1 ARG A  52      28.424  57.998  15.864  1.00 19.25           H  
ATOM    826 1HH2 ARG A  52      27.664  59.462  12.774  1.00 19.25           H  
ATOM    827 2HH2 ARG A  52      27.043  58.548  14.131  1.00 19.25           H  
ATOM    828  N   ARG A  53      35.253  61.250  11.505  1.00 19.41           N  
ATOM    829  CA  ARG A  53      36.595  61.523  12.001  1.00 19.41           C  
ATOM    830  C   ARG A  53      36.764  60.920  13.388  1.00 19.41           C  
ATOM    831  O   ARG A  53      35.865  61.022  14.225  1.00 19.41           O  
ATOM    832  CB  ARG A  53      36.885  63.017  12.038  1.00 19.41           C  
ATOM    833  CG  ARG A  53      38.325  63.375  12.423  1.00 19.41           C  
ATOM    834  CD  ARG A  53      38.593  64.840  12.316  1.00 19.41           C  
ATOM    835  NE  ARG A  53      39.973  65.162  12.666  1.00 19.41           N  
ATOM    836  CZ  ARG A  53      40.520  66.394  12.596  1.00 19.41           C  
ATOM    837  NH1 ARG A  53      39.798  67.414  12.188  1.00 19.41           N  
ATOM    838  NH2 ARG A  53      41.785  66.575  12.936  1.00 19.41           N  
ATOM    839  H   ARG A  53      34.632  62.014  11.286  1.00 19.41           H  
ATOM    840  HA  ARG A  53      37.314  61.052  11.330  1.00 19.41           H  
ATOM    841 1HB  ARG A  53      36.684  63.451  11.060  1.00 19.41           H  
ATOM    842 2HB  ARG A  53      36.221  63.499  12.756  1.00 19.41           H  
ATOM    843 1HG  ARG A  53      38.512  63.075  13.456  1.00 19.41           H  
ATOM    844 2HG  ARG A  53      39.018  62.850  11.766  1.00 19.41           H  
ATOM    845 1HD  ARG A  53      38.414  65.170  11.293  1.00 19.41           H  
ATOM    846 2HD  ARG A  53      37.934  65.381  12.993  1.00 19.41           H  
ATOM    847  HE  ARG A  53      40.563  64.404  12.984  1.00 19.41           H  
ATOM    848 1HH1 ARG A  53      38.832  67.277  11.927  1.00 19.41           H  
ATOM    849 2HH1 ARG A  53      40.210  68.334  12.135  1.00 19.41           H  
ATOM    850 1HH2 ARG A  53      42.342  65.791  13.249  1.00 19.41           H  
ATOM    851 2HH2 ARG A  53      42.195  67.495  12.883  1.00 19.41           H  
ATOM    852  N   SER A  54      37.916  60.297  13.622  1.00 19.52           N  
ATOM    853  CA  SER A  54      38.216  59.664  14.899  1.00 19.52           C  
ATOM    854  C   SER A  54      39.583  60.074  15.412  1.00 19.52           C  
ATOM    855  O   SER A  54      40.505  60.332  14.636  1.00 19.52           O  
ATOM    856  CB  SER A  54      38.165  58.156  14.767  1.00 19.52           C  
ATOM    857  OG  SER A  54      38.513  57.535  15.980  1.00 19.52           O  
ATOM    858  H   SER A  54      38.601  60.248  12.882  1.00 19.52           H  
ATOM    859  HA  SER A  54      37.469  59.978  15.628  1.00 19.52           H  
ATOM    860 1HB  SER A  54      37.160  57.852  14.469  1.00 19.52           H  
ATOM    861 2HB  SER A  54      38.849  57.838  13.983  1.00 19.52           H  
ATOM    862  HG  SER A  54      39.419  57.840  16.192  1.00 19.52           H  
ATOM    863  N   ARG A  55      39.698  60.153  16.728  1.00 19.59           N  
ATOM    864  CA  ARG A  55      40.949  60.511  17.371  1.00 19.59           C  
ATOM    865  C   ARG A  55      41.910  59.317  17.372  1.00 19.59           C  
ATOM    866  O   ARG A  55      41.445  58.177  17.333  1.00 19.59           O  
ATOM    867  CB  ARG A  55      40.690  60.954  18.802  1.00 19.59           C  
ATOM    868  CG  ARG A  55      39.889  62.241  18.926  1.00 19.59           C  
ATOM    869  CD  ARG A  55      39.641  62.611  20.348  1.00 19.59           C  
ATOM    870  NE  ARG A  55      38.843  63.827  20.464  1.00 19.59           N  
ATOM    871  CZ  ARG A  55      38.385  64.338  21.626  1.00 19.59           C  
ATOM    872  NH1 ARG A  55      38.651  63.734  22.764  1.00 19.59           N  
ATOM    873  NH2 ARG A  55      37.666  65.448  21.622  1.00 19.59           N  
ATOM    874  H   ARG A  55      38.890  59.943  17.299  1.00 19.59           H  
ATOM    875  HA  ARG A  55      41.356  61.353  16.830  1.00 19.59           H  
ATOM    876 1HB  ARG A  55      40.142  60.174  19.326  1.00 19.59           H  
ATOM    877 2HB  ARG A  55      41.638  61.091  19.322  1.00 19.59           H  
ATOM    878 1HG  ARG A  55      40.439  63.052  18.451  1.00 19.59           H  
ATOM    879 2HG  ARG A  55      38.925  62.116  18.430  1.00 19.59           H  
ATOM    880 1HD  ARG A  55      39.106  61.802  20.845  1.00 19.59           H  
ATOM    881 2HD  ARG A  55      40.593  62.778  20.851  1.00 19.59           H  
ATOM    882  HE  ARG A  55      38.615  64.322  19.612  1.00 19.59           H  
ATOM    883 1HH1 ARG A  55      39.199  62.885  22.769  1.00 19.59           H  
ATOM    884 2HH1 ARG A  55      38.306  64.117  23.632  1.00 19.59           H  
ATOM    885 1HH2 ARG A  55      37.460  65.913  20.748  1.00 19.59           H  
ATOM    886 2HH2 ARG A  55      37.323  65.830  22.490  1.00 19.59           H  
ATOM    887  N   PRO A  56      43.238  59.543  17.350  1.00 19.62           N  
ATOM    888  CA  PRO A  56      44.274  58.542  17.550  1.00 19.62           C  
ATOM    889  C   PRO A  56      44.124  57.886  18.915  1.00 19.62           C  
ATOM    890  O   PRO A  56      43.711  58.531  19.880  1.00 19.62           O  
ATOM    891  CB  PRO A  56      45.564  59.369  17.484  1.00 19.62           C  
ATOM    892  CG  PRO A  56      45.209  60.573  16.652  1.00 19.62           C  
ATOM    893  CD  PRO A  56      43.765  60.879  16.988  1.00 19.62           C  
ATOM    894  HA  PRO A  56      44.227  57.797  16.748  1.00 19.62           H  
ATOM    895 1HB  PRO A  56      45.894  59.630  18.502  1.00 19.62           H  
ATOM    896 2HB  PRO A  56      46.369  58.764  17.038  1.00 19.62           H  
ATOM    897 1HG  PRO A  56      45.887  61.409  16.889  1.00 19.62           H  
ATOM    898 2HG  PRO A  56      45.352  60.345  15.585  1.00 19.62           H  
ATOM    899 1HD  PRO A  56      43.687  61.583  17.829  1.00 19.62           H  
ATOM    900 2HD  PRO A  56      43.306  61.258  16.062  1.00 19.62           H  
ATOM    901  N   HIS A  57      44.498  56.618  19.002  1.00 19.53           N  
ATOM    902  CA  HIS A  57      44.418  55.890  20.259  1.00 19.53           C  
ATOM    903  C   HIS A  57      45.734  55.919  21.013  1.00 19.53           C  
ATOM    904  O   HIS A  57      46.793  55.658  20.446  1.00 19.53           O  
ATOM    905  CB  HIS A  57      44.003  54.442  20.001  1.00 19.53           C  
ATOM    906  CG  HIS A  57      42.612  54.321  19.473  1.00 19.53           C  
ATOM    907  ND1 HIS A  57      41.524  54.086  20.289  1.00 19.53           N  
ATOM    908  CD2 HIS A  57      42.125  54.431  18.215  1.00 19.53           C  
ATOM    909  CE1 HIS A  57      40.427  54.048  19.551  1.00 19.53           C  
ATOM    910  NE2 HIS A  57      40.766  54.254  18.291  1.00 19.53           N  
ATOM    911  H   HIS A  57      44.832  56.141  18.178  1.00 19.53           H  
ATOM    912  HA  HIS A  57      43.662  56.350  20.897  1.00 19.53           H  
ATOM    913 1HB  HIS A  57      44.687  53.990  19.284  1.00 19.53           H  
ATOM    914 2HB  HIS A  57      44.074  53.871  20.928  1.00 19.53           H  
ATOM    915  HD2 HIS A  57      42.701  54.628  17.311  1.00 19.53           H  
ATOM    916  HE1 HIS A  57      39.416  53.879  19.919  1.00 19.53           H  
ATOM    917  HE2 HIS A  57      40.131  54.286  17.506  1.00 19.53           H  
ATOM    918  N   VAL A  58      45.647  56.224  22.302  1.00 19.21           N  
ATOM    919  CA  VAL A  58      46.800  56.267  23.199  1.00 19.21           C  
ATOM    920  C   VAL A  58      47.325  54.878  23.566  1.00 19.21           C  
ATOM    921  O   VAL A  58      48.502  54.704  23.878  1.00 19.21           O  
ATOM    922  CB  VAL A  58      46.414  57.051  24.460  1.00 19.21           C  
ATOM    923  CG1 VAL A  58      46.055  58.468  24.084  1.00 19.21           C  
ATOM    924  CG2 VAL A  58      45.210  56.392  25.125  1.00 19.21           C  
ATOM    925  H   VAL A  58      44.735  56.450  22.674  1.00 19.21           H  
ATOM    926  HA  VAL A  58      47.598  56.811  22.693  1.00 19.21           H  
ATOM    927  HB  VAL A  58      47.258  57.083  25.143  1.00 19.21           H  
ATOM    928 1HG1 VAL A  58      45.784  59.025  24.984  1.00 19.21           H  
ATOM    929 2HG1 VAL A  58      46.911  58.943  23.607  1.00 19.21           H  
ATOM    930 3HG1 VAL A  58      45.211  58.461  23.393  1.00 19.21           H  
ATOM    931 1HG2 VAL A  58      44.932  56.965  26.003  1.00 19.21           H  
ATOM    932 2HG2 VAL A  58      44.376  56.380  24.425  1.00 19.21           H  
ATOM    933 3HG2 VAL A  58      45.446  55.386  25.423  1.00 19.21           H  
ATOM    934  N   THR A  59      46.441  53.885  23.504  1.00 18.62           N  
ATOM    935  CA  THR A  59      46.720  52.487  23.852  1.00 18.62           C  
ATOM    936  C   THR A  59      47.440  52.307  25.197  1.00 18.62           C  
ATOM    937  O   THR A  59      48.389  51.527  25.294  1.00 18.62           O  
ATOM    938  CB  THR A  59      47.571  51.799  22.762  1.00 18.62           C  
ATOM    939  OG1 THR A  59      48.921  52.310  22.786  1.00 18.62           O  
ATOM    940  CG2 THR A  59      46.959  52.076  21.386  1.00 18.62           C  
ATOM    941  H   THR A  59      45.508  54.123  23.206  1.00 18.62           H  
ATOM    942  HA  THR A  59      45.767  51.962  23.919  1.00 18.62           H  
ATOM    943  HB  THR A  59      47.592  50.724  22.935  1.00 18.62           H  
ATOM    944  HG1 THR A  59      48.934  53.203  23.178  1.00 18.62           H  
ATOM    945 1HG2 THR A  59      47.558  51.588  20.619  1.00 18.62           H  
ATOM    946 2HG2 THR A  59      45.942  51.689  21.354  1.00 18.62           H  
ATOM    947 3HG2 THR A  59      46.943  53.144  21.198  1.00 18.62           H  
ATOM    948  N   HIS A  60      46.991  53.008  26.241  1.00 17.70           N  
ATOM    949  CA  HIS A  60      47.627  52.850  27.545  1.00 17.70           C  
ATOM    950  C   HIS A  60      47.324  51.456  28.078  1.00 17.70           C  
ATOM    951  O   HIS A  60      46.253  50.907  27.815  1.00 17.70           O  
ATOM    952  CB  HIS A  60      47.152  53.896  28.561  1.00 17.70           C  
ATOM    953  CG  HIS A  60      47.560  55.314  28.249  1.00 17.70           C  
ATOM    954  ND1 HIS A  60      48.872  55.687  28.045  1.00 17.70           N  
ATOM    955  CD2 HIS A  60      46.829  56.447  28.159  1.00 17.70           C  
ATOM    956  CE1 HIS A  60      48.924  56.989  27.816  1.00 17.70           C  
ATOM    957  NE2 HIS A  60      47.699  57.473  27.884  1.00 17.70           N  
ATOM    958  H   HIS A  60      46.216  53.640  26.123  1.00 17.70           H  
ATOM    959  HA  HIS A  60      48.708  52.942  27.443  1.00 17.70           H  
ATOM    960 1HB  HIS A  60      46.065  53.863  28.625  1.00 17.70           H  
ATOM    961 2HB  HIS A  60      47.541  53.639  29.547  1.00 17.70           H  
ATOM    962  HD1 HIS A  60      49.672  55.086  28.071  1.00 17.70           H  
ATOM    963  HD2 HIS A  60      45.764  56.648  28.266  1.00 17.70           H  
ATOM    964  HE1 HIS A  60      49.876  57.480  27.622  1.00 17.70           H  
ATOM    965  N   ARG A  61      48.251  50.884  28.840  1.00 16.47           N  
ATOM    966  CA  ARG A  61      48.032  49.549  29.382  1.00 16.47           C  
ATOM    967  C   ARG A  61      47.258  49.567  30.704  1.00 16.47           C  
ATOM    968  O   ARG A  61      47.657  50.213  31.680  1.00 16.47           O  
ATOM    969  CB  ARG A  61      49.369  48.853  29.569  1.00 16.47           C  
ATOM    970  CG  ARG A  61      50.128  48.608  28.272  1.00 16.47           C  
ATOM    971  CD  ARG A  61      51.448  47.961  28.503  1.00 16.47           C  
ATOM    972  NE  ARG A  61      52.183  47.780  27.256  1.00 16.47           N  
ATOM    973  CZ  ARG A  61      53.432  47.277  27.162  1.00 16.47           C  
ATOM    974  NH1 ARG A  61      54.078  46.906  28.246  1.00 16.47           N  
ATOM    975  NH2 ARG A  61      54.007  47.158  25.978  1.00 16.47           N  
ATOM    976  H   ARG A  61      49.115  51.371  29.026  1.00 16.47           H  
ATOM    977  HA  ARG A  61      47.454  48.980  28.653  1.00 16.47           H  
ATOM    978 1HB  ARG A  61      50.002  49.430  30.240  1.00 16.47           H  
ATOM    979 2HB  ARG A  61      49.207  47.880  30.017  1.00 16.47           H  
ATOM    980 1HG  ARG A  61      49.537  47.958  27.628  1.00 16.47           H  
ATOM    981 2HG  ARG A  61      50.296  49.561  27.763  1.00 16.47           H  
ATOM    982 1HD  ARG A  61      52.048  48.585  29.165  1.00 16.47           H  
ATOM    983 2HD  ARG A  61      51.301  46.983  28.959  1.00 16.47           H  
ATOM    984  HE  ARG A  61      51.721  48.056  26.397  1.00 16.47           H  
ATOM    985 1HH1 ARG A  61      53.640  46.996  29.151  1.00 16.47           H  
ATOM    986 2HH1 ARG A  61      55.013  46.531  28.173  1.00 16.47           H  
ATOM    987 1HH2 ARG A  61      53.512  47.444  25.145  1.00 16.47           H  
ATOM    988 2HH2 ARG A  61      54.942  46.783  25.907  1.00 16.47           H  
ATOM    989  N   GLY A  62      46.179  48.788  30.759  1.00 15.07           N  
ATOM    990  CA  GLY A  62      45.307  48.713  31.938  1.00 15.07           C  
ATOM    991  C   GLY A  62      45.898  47.868  33.062  1.00 15.07           C  
ATOM    992  O   GLY A  62      45.378  46.805  33.399  1.00 15.07           O  
ATOM    993  H   GLY A  62      45.924  48.265  29.935  1.00 15.07           H  
ATOM    994 1HA  GLY A  62      45.120  49.722  32.306  1.00 15.07           H  
ATOM    995 2HA  GLY A  62      44.342  48.303  31.644  1.00 15.07           H  
ATOM    996  N   THR A  63      46.978  48.367  33.649  1.00 13.66           N  
ATOM    997  CA  THR A  63      47.725  47.649  34.674  1.00 13.66           C  
ATOM    998  C   THR A  63      47.596  48.020  36.176  1.00 13.66           C  
ATOM    999  O   THR A  63      48.051  47.218  36.995  1.00 13.66           O  
ATOM   1000  CB  THR A  63      49.219  47.705  34.314  1.00 13.66           C  
ATOM   1001  OG1 THR A  63      49.659  49.073  34.274  1.00 13.66           O  
ATOM   1002  CG2 THR A  63      49.427  47.077  32.967  1.00 13.66           C  
ATOM   1003  H   THR A  63      47.320  49.257  33.285  1.00 13.66           H  
ATOM   1004  HA  THR A  63      47.424  46.604  34.596  1.00 13.66           H  
ATOM   1005  HB  THR A  63      49.800  47.168  35.064  1.00 13.66           H  
ATOM   1006  HG1 THR A  63      49.108  49.571  33.648  1.00 13.66           H  
ATOM   1007 1HG2 THR A  63      50.480  47.117  32.698  1.00 13.66           H  
ATOM   1008 2HG2 THR A  63      49.095  46.040  32.994  1.00 13.66           H  
ATOM   1009 3HG2 THR A  63      48.847  47.620  32.244  1.00 13.66           H  
ATOM   1010  N   PRO A  64      46.999  49.155  36.623  1.00 12.38           N  
ATOM   1011  CA  PRO A  64      47.030  49.541  38.027  1.00 12.38           C  
ATOM   1012  C   PRO A  64      46.330  48.538  38.939  1.00 12.38           C  
ATOM   1013  O   PRO A  64      46.675  48.411  40.110  1.00 12.38           O  
ATOM   1014  CB  PRO A  64      46.315  50.892  38.028  1.00 12.38           C  
ATOM   1015  CG  PRO A  64      45.440  50.875  36.795  1.00 12.38           C  
ATOM   1016  CD  PRO A  64      46.185  50.037  35.773  1.00 12.38           C  
ATOM   1017  HA  PRO A  64      48.076  49.671  38.332  1.00 12.38           H  
ATOM   1018 1HB  PRO A  64      45.734  51.005  38.958  1.00 12.38           H  
ATOM   1019 2HB  PRO A  64      47.056  51.706  38.015  1.00 12.38           H  
ATOM   1020 1HG  PRO A  64      44.453  50.455  37.048  1.00 12.38           H  
ATOM   1021 2HG  PRO A  64      45.263  51.904  36.449  1.00 12.38           H  
ATOM   1022 1HD  PRO A  64      45.408  49.482  35.249  1.00 12.38           H  
ATOM   1023 2HD  PRO A  64      46.813  50.659  35.114  1.00 12.38           H  
ATOM   1024  N   LEU A  65      45.390  47.753  38.414  1.00 11.33           N  
ATOM   1025  CA  LEU A  65      44.760  46.786  39.293  1.00 11.33           C  
ATOM   1026  C   LEU A  65      45.695  45.639  39.560  1.00 11.33           C  
ATOM   1027  O   LEU A  65      45.806  45.186  40.694  1.00 11.33           O  
ATOM   1028  CB  LEU A  65      43.458  46.268  38.709  1.00 11.33           C  
ATOM   1029  CG  LEU A  65      42.359  47.274  38.651  1.00 11.33           C  
ATOM   1030  CD1 LEU A  65      41.176  46.671  37.933  1.00 11.33           C  
ATOM   1031  CD2 LEU A  65      42.017  47.664  40.072  1.00 11.33           C  
ATOM   1032  H   LEU A  65      45.101  47.838  37.452  1.00 11.33           H  
ATOM   1033  HA  LEU A  65      44.538  47.271  40.243  1.00 11.33           H  
ATOM   1034 1HB  LEU A  65      43.646  45.917  37.695  1.00 11.33           H  
ATOM   1035 2HB  LEU A  65      43.111  45.427  39.309  1.00 11.33           H  
ATOM   1036  HG  LEU A  65      42.681  48.156  38.096  1.00 11.33           H  
ATOM   1037 1HD1 LEU A  65      40.365  47.397  37.892  1.00 11.33           H  
ATOM   1038 2HD1 LEU A  65      41.467  46.396  36.920  1.00 11.33           H  
ATOM   1039 3HD1 LEU A  65      40.845  45.786  38.466  1.00 11.33           H  
ATOM   1040 1HD2 LEU A  65      41.209  48.395  40.071  1.00 11.33           H  
ATOM   1041 2HD2 LEU A  65      41.708  46.772  40.609  1.00 11.33           H  
ATOM   1042 3HD2 LEU A  65      42.893  48.093  40.556  1.00 11.33           H  
ATOM   1043  N   SER A  66      46.429  45.213  38.534  1.00 10.54           N  
ATOM   1044  CA  SER A  66      47.368  44.119  38.704  1.00 10.54           C  
ATOM   1045  C   SER A  66      48.453  44.559  39.672  1.00 10.54           C  
ATOM   1046  O   SER A  66      48.906  43.786  40.520  1.00 10.54           O  
ATOM   1047  CB  SER A  66      47.971  43.718  37.371  1.00 10.54           C  
ATOM   1048  OG  SER A  66      46.999  43.167  36.521  1.00 10.54           O  
ATOM   1049  H   SER A  66      46.332  45.655  37.630  1.00 10.54           H  
ATOM   1050  HA  SER A  66      46.844  43.264  39.131  1.00 10.54           H  
ATOM   1051 1HB  SER A  66      48.418  44.594  36.898  1.00 10.54           H  
ATOM   1052 2HB  SER A  66      48.768  42.995  37.537  1.00 10.54           H  
ATOM   1053  HG  SER A  66      47.457  42.933  35.708  1.00 10.54           H  
ATOM   1054  N   MET A  67      48.866  45.823  39.545  1.00 10.01           N  
ATOM   1055  CA  MET A  67      49.890  46.376  40.415  1.00 10.01           C  
ATOM   1056  C   MET A  67      49.432  46.372  41.875  1.00 10.01           C  
ATOM   1057  O   MET A  67      50.180  45.944  42.752  1.00 10.01           O  
ATOM   1058  CB  MET A  67      50.227  47.791  39.962  1.00 10.01           C  
ATOM   1059  CG  MET A  67      50.956  47.868  38.623  1.00 10.01           C  
ATOM   1060  SD  MET A  67      51.103  49.553  38.013  1.00 10.01           S  
ATOM   1061  CE  MET A  67      52.249  50.240  39.201  1.00 10.01           C  
ATOM   1062  H   MET A  67      48.463  46.402  38.807  1.00 10.01           H  
ATOM   1063  HA  MET A  67      50.781  45.754  40.342  1.00 10.01           H  
ATOM   1064 1HB  MET A  67      49.315  48.367  39.886  1.00 10.01           H  
ATOM   1065 2HB  MET A  67      50.850  48.271  40.717  1.00 10.01           H  
ATOM   1066 1HG  MET A  67      51.954  47.448  38.727  1.00 10.01           H  
ATOM   1067 2HG  MET A  67      50.415  47.281  37.884  1.00 10.01           H  
ATOM   1068 1HE  MET A  67      52.444  51.285  38.957  1.00 10.01           H  
ATOM   1069 2HE  MET A  67      51.819  50.174  40.203  1.00 10.01           H  
ATOM   1070 3HE  MET A  67      53.185  49.680  39.171  1.00 10.01           H  
ATOM   1071  N   LEU A  68      48.186  46.797  42.126  1.00  9.63           N  
ATOM   1072  CA  LEU A  68      47.638  46.802  43.483  1.00  9.63           C  
ATOM   1073  C   LEU A  68      47.417  45.409  44.053  1.00  9.63           C  
ATOM   1074  O   LEU A  68      47.771  45.143  45.201  1.00  9.63           O  
ATOM   1075  CB  LEU A  68      46.293  47.534  43.487  1.00  9.63           C  
ATOM   1076  CG  LEU A  68      46.356  49.023  43.291  1.00  9.63           C  
ATOM   1077  CD1 LEU A  68      44.955  49.582  43.095  1.00  9.63           C  
ATOM   1078  CD2 LEU A  68      46.984  49.600  44.500  1.00  9.63           C  
ATOM   1079  H   LEU A  68      47.613  47.157  41.364  1.00  9.63           H  
ATOM   1080  HA  LEU A  68      48.340  47.329  44.128  1.00  9.63           H  
ATOM   1081 1HB  LEU A  68      45.674  47.119  42.689  1.00  9.63           H  
ATOM   1082 2HB  LEU A  68      45.802  47.345  44.433  1.00  9.63           H  
ATOM   1083  HG  LEU A  68      46.951  49.263  42.415  1.00  9.63           H  
ATOM   1084 1HD1 LEU A  68      45.011  50.661  42.964  1.00  9.63           H  
ATOM   1085 2HD1 LEU A  68      44.510  49.131  42.208  1.00  9.63           H  
ATOM   1086 3HD1 LEU A  68      44.351  49.356  43.963  1.00  9.63           H  
ATOM   1087 1HD2 LEU A  68      47.047  50.684  44.407  1.00  9.63           H  
ATOM   1088 2HD2 LEU A  68      46.374  49.331  45.338  1.00  9.63           H  
ATOM   1089 3HD2 LEU A  68      47.989  49.188  44.626  1.00  9.63           H  
ATOM   1090  N   ILE A  69      46.880  44.513  43.227  1.00  9.32           N  
ATOM   1091  CA  ILE A  69      46.566  43.149  43.628  1.00  9.32           C  
ATOM   1092  C   ILE A  69      47.829  42.392  44.012  1.00  9.32           C  
ATOM   1093  O   ILE A  69      47.829  41.632  44.987  1.00  9.32           O  
ATOM   1094  CB  ILE A  69      45.729  42.460  42.542  1.00  9.32           C  
ATOM   1095  CG1 ILE A  69      44.325  43.156  42.521  1.00  9.32           C  
ATOM   1096  CG2 ILE A  69      45.609  40.979  42.823  1.00  9.32           C  
ATOM   1097  CD1 ILE A  69      43.453  42.838  41.334  1.00  9.32           C  
ATOM   1098  H   ILE A  69      46.635  44.800  42.284  1.00  9.32           H  
ATOM   1099  HA  ILE A  69      45.938  43.199  44.514  1.00  9.32           H  
ATOM   1100  HB  ILE A  69      46.196  42.619  41.570  1.00  9.32           H  
ATOM   1101 1HG1 ILE A  69      43.782  42.862  43.422  1.00  9.32           H  
ATOM   1102 2HG1 ILE A  69      44.478  44.234  42.553  1.00  9.32           H  
ATOM   1103 1HG2 ILE A  69      45.006  40.510  42.049  1.00  9.32           H  
ATOM   1104 2HG2 ILE A  69      46.604  40.533  42.832  1.00  9.32           H  
ATOM   1105 3HG2 ILE A  69      45.135  40.834  43.795  1.00  9.32           H  
ATOM   1106 1HD1 ILE A  69      42.509  43.375  41.431  1.00  9.32           H  
ATOM   1107 2HD1 ILE A  69      43.959  43.149  40.420  1.00  9.32           H  
ATOM   1108 3HD1 ILE A  69      43.259  41.768  41.299  1.00  9.32           H  
ATOM   1109  N   SER A  70      48.896  42.584  43.235  1.00  8.99           N  
ATOM   1110  CA  SER A  70      50.186  42.010  43.560  1.00  8.99           C  
ATOM   1111  C   SER A  70      50.731  42.838  44.719  1.00  8.99           C  
ATOM   1112  O   SER A  70      49.992  43.574  45.369  1.00  8.99           O  
ATOM   1113  CB  SER A  70      51.133  42.052  42.371  1.00  8.99           C  
ATOM   1114  OG  SER A  70      52.391  41.494  42.706  1.00  8.99           O  
ATOM   1115  H   SER A  70      48.825  43.173  42.404  1.00  8.99           H  
ATOM   1116  HA  SER A  70      50.055  40.980  43.889  1.00  8.99           H  
ATOM   1117 1HB  SER A  70      50.693  41.512  41.534  1.00  8.99           H  
ATOM   1118 2HB  SER A  70      51.261  43.093  42.056  1.00  8.99           H  
ATOM   1119  HG  SER A  70      52.922  41.560  41.905  1.00  8.99           H  
ATOM   1120  N   ASN A  71      51.998  42.700  45.040  1.00  8.53           N  
ATOM   1121  CA  ASN A  71      52.464  43.401  46.228  1.00  8.53           C  
ATOM   1122  C   ASN A  71      51.566  43.013  47.416  1.00  8.53           C  
ATOM   1123  O   ASN A  71      51.752  41.942  47.995  1.00  8.53           O  
ATOM   1124  CB  ASN A  71      52.540  44.921  46.035  1.00  8.53           C  
ATOM   1125  CG  ASN A  71      53.536  45.332  44.980  1.00  8.53           C  
ATOM   1126  OD1 ASN A  71      54.473  44.582  44.662  1.00  8.53           O  
ATOM   1127  ND2 ASN A  71      53.369  46.522  44.446  1.00  8.53           N  
ATOM   1128  H   ASN A  71      52.581  42.119  44.457  1.00  8.53           H  
ATOM   1129  HA  ASN A  71      53.470  43.051  46.464  1.00  8.53           H  
ATOM   1130 1HB  ASN A  71      51.575  45.342  45.753  1.00  8.53           H  
ATOM   1131 2HB  ASN A  71      52.828  45.387  46.977  1.00  8.53           H  
ATOM   1132 1HD2 ASN A  71      54.004  46.854  43.752  1.00  8.53           H  
ATOM   1133 2HD2 ASN A  71      52.606  47.133  44.757  1.00  8.53           H  
ATOM   1134  N   GLY A  72      50.669  43.911  47.840  1.00  7.94           N  
ATOM   1135  CA  GLY A  72      49.847  43.627  49.015  1.00  7.94           C  
ATOM   1136  C   GLY A  72      48.472  44.320  49.141  1.00  7.94           C  
ATOM   1137  O   GLY A  72      47.981  44.449  50.267  1.00  7.94           O  
ATOM   1138  H   GLY A  72      50.517  44.727  47.266  1.00  7.94           H  
ATOM   1139 1HA  GLY A  72      49.683  42.550  49.052  1.00  7.94           H  
ATOM   1140 2HA  GLY A  72      50.433  43.863  49.902  1.00  7.94           H  
ATOM   1141  N   VAL A  73      47.828  44.773  48.056  1.00  7.26           N  
ATOM   1142  CA  VAL A  73      46.534  45.439  48.265  1.00  7.26           C  
ATOM   1143  C   VAL A  73      45.335  44.626  47.790  1.00  7.26           C  
ATOM   1144  O   VAL A  73      45.162  44.321  46.608  1.00  7.26           O  
ATOM   1145  CB  VAL A  73      46.510  46.821  47.612  1.00  7.26           C  
ATOM   1146  CG1 VAL A  73      45.167  47.425  47.825  1.00  7.26           C  
ATOM   1147  CG2 VAL A  73      47.603  47.664  48.207  1.00  7.26           C  
ATOM   1148  H   VAL A  73      48.187  44.672  47.101  1.00  7.26           H  
ATOM   1149  HA  VAL A  73      46.407  45.608  49.333  1.00  7.26           H  
ATOM   1150  HB  VAL A  73      46.662  46.736  46.561  1.00  7.26           H  
ATOM   1151 1HG1 VAL A  73      45.120  48.405  47.371  1.00  7.26           H  
ATOM   1152 2HG1 VAL A  73      44.422  46.787  47.384  1.00  7.26           H  
ATOM   1153 3HG1 VAL A  73      44.979  47.496  48.884  1.00  7.26           H  
ATOM   1154 1HG2 VAL A  73      47.601  48.628  47.753  1.00  7.26           H  
ATOM   1155 2HG2 VAL A  73      47.443  47.763  49.279  1.00  7.26           H  
ATOM   1156 3HG2 VAL A  73      48.566  47.191  48.022  1.00  7.26           H  
ATOM   1157  N   ARG A  74      44.447  44.331  48.727  1.00  6.50           N  
ATOM   1158  CA  ARG A  74      43.314  43.468  48.449  1.00  6.50           C  
ATOM   1159  C   ARG A  74      42.180  44.109  47.657  1.00  6.50           C  
ATOM   1160  O   ARG A  74      41.065  44.304  48.155  1.00  6.50           O  
ATOM   1161  CB  ARG A  74      42.762  42.913  49.753  1.00  6.50           C  
ATOM   1162  CG  ARG A  74      43.696  41.930  50.474  1.00  6.50           C  
ATOM   1163  CD  ARG A  74      43.099  41.409  51.740  1.00  6.50           C  
ATOM   1164  NE  ARG A  74      43.997  40.494  52.435  1.00  6.50           N  
ATOM   1165  CZ  ARG A  74      44.069  39.170  52.232  1.00  6.50           C  
ATOM   1166  NH1 ARG A  74      43.296  38.573  51.351  1.00  6.50           N  
ATOM   1167  NH2 ARG A  74      44.937  38.489  52.944  1.00  6.50           N  
ATOM   1168  H   ARG A  74      44.607  44.655  49.670  1.00  6.50           H  
ATOM   1169  HA  ARG A  74      43.685  42.624  47.866  1.00  6.50           H  
ATOM   1170 1HB  ARG A  74      42.550  43.735  50.438  1.00  6.50           H  
ATOM   1171 2HB  ARG A  74      41.822  42.397  49.560  1.00  6.50           H  
ATOM   1172 1HG  ARG A  74      43.906  41.084  49.821  1.00  6.50           H  
ATOM   1173 2HG  ARG A  74      44.632  42.436  50.721  1.00  6.50           H  
ATOM   1174 1HD  ARG A  74      42.879  42.240  52.409  1.00  6.50           H  
ATOM   1175 2HD  ARG A  74      42.178  40.874  51.514  1.00  6.50           H  
ATOM   1176  HE  ARG A  74      44.643  40.864  53.137  1.00  6.50           H  
ATOM   1177 1HH1 ARG A  74      42.634  39.113  50.814  1.00  6.50           H  
ATOM   1178 2HH1 ARG A  74      43.365  37.576  51.214  1.00  6.50           H  
ATOM   1179 1HH2 ARG A  74      45.510  39.011  53.618  1.00  6.50           H  
ATOM   1180 2HH2 ARG A  74      45.031  37.493  52.831  1.00  6.50           H  
ATOM   1181  N   ILE A  75      42.433  44.363  46.380  1.00  5.74           N  
ATOM   1182  CA  ILE A  75      41.374  44.928  45.564  1.00  5.74           C  
ATOM   1183  C   ILE A  75      40.536  43.771  45.086  1.00  5.74           C  
ATOM   1184  O   ILE A  75      40.738  43.217  44.006  1.00  5.74           O  
ATOM   1185  CB  ILE A  75      41.874  45.706  44.344  1.00  5.74           C  
ATOM   1186  CG1 ILE A  75      42.876  46.756  44.744  1.00  5.74           C  
ATOM   1187  CG2 ILE A  75      40.688  46.346  43.664  1.00  5.74           C  
ATOM   1188  CD1 ILE A  75      42.334  47.766  45.735  1.00  5.74           C  
ATOM   1189  H   ILE A  75      43.373  44.193  46.029  1.00  5.74           H  
ATOM   1190  HA  ILE A  75      40.754  45.586  46.171  1.00  5.74           H  
ATOM   1191  HB  ILE A  75      42.361  45.032  43.652  1.00  5.74           H  
ATOM   1192 1HG1 ILE A  75      43.746  46.259  45.177  1.00  5.74           H  
ATOM   1193 2HG1 ILE A  75      43.193  47.280  43.848  1.00  5.74           H  
ATOM   1194 1HG2 ILE A  75      41.017  46.892  42.796  1.00  5.74           H  
ATOM   1195 2HG2 ILE A  75      39.988  45.567  43.367  1.00  5.74           H  
ATOM   1196 3HG2 ILE A  75      40.195  47.029  44.355  1.00  5.74           H  
ATOM   1197 1HD1 ILE A  75      43.100  48.500  45.973  1.00  5.74           H  
ATOM   1198 2HD1 ILE A  75      41.483  48.268  45.297  1.00  5.74           H  
ATOM   1199 3HD1 ILE A  75      42.023  47.259  46.647  1.00  5.74           H  
ATOM   1200  N   SER A  76      39.584  43.425  45.927  1.00  5.02           N  
ATOM   1201  CA  SER A  76      38.739  42.267  45.741  1.00  5.02           C  
ATOM   1202  C   SER A  76      37.964  42.308  44.457  1.00  5.02           C  
ATOM   1203  O   SER A  76      37.402  43.342  44.074  1.00  5.02           O  
ATOM   1204  CB  SER A  76      37.753  42.131  46.880  1.00  5.02           C  
ATOM   1205  OG  SER A  76      36.850  41.067  46.639  1.00  5.02           O  
ATOM   1206  H   SER A  76      39.543  43.960  46.793  1.00  5.02           H  
ATOM   1207  HA  SER A  76      39.378  41.383  45.725  1.00  5.02           H  
ATOM   1208 1HB  SER A  76      38.291  41.960  47.812  1.00  5.02           H  
ATOM   1209 2HB  SER A  76      37.200  43.063  46.988  1.00  5.02           H  
ATOM   1210  HG  SER A  76      37.350  40.258  46.797  1.00  5.02           H  
ATOM   1211  N   ASN A  77      37.821  41.131  43.860  1.00  4.37           N  
ATOM   1212  CA  ASN A  77      37.047  40.962  42.648  1.00  4.37           C  
ATOM   1213  C   ASN A  77      35.596  41.376  42.868  1.00  4.37           C  
ATOM   1214  O   ASN A  77      34.900  41.719  41.916  1.00  4.37           O  
ATOM   1215  CB  ASN A  77      37.128  39.528  42.160  1.00  4.37           C  
ATOM   1216  CG  ASN A  77      38.470  39.191  41.546  1.00  4.37           C  
ATOM   1217  OD1 ASN A  77      39.238  40.072  41.145  1.00  4.37           O  
ATOM   1218  ND2 ASN A  77      38.767  37.918  41.469  1.00  4.37           N  
ATOM   1219  H   ASN A  77      38.301  40.332  44.248  1.00  4.37           H  
ATOM   1220  HA  ASN A  77      37.464  41.609  41.882  1.00  4.37           H  
ATOM   1221 1HB  ASN A  77      36.939  38.850  42.992  1.00  4.37           H  
ATOM   1222 2HB  ASN A  77      36.347  39.358  41.418  1.00  4.37           H  
ATOM   1223 1HD2 ASN A  77      39.641  37.630  41.074  1.00  4.37           H  
ATOM   1224 2HD2 ASN A  77      38.121  37.232  41.804  1.00  4.37           H  
ATOM   1225  N   ASN A  78      35.116  41.338  44.117  1.00  3.78           N  
ATOM   1226  CA  ASN A  78      33.741  41.735  44.373  1.00  3.78           C  
ATOM   1227  C   ASN A  78      33.559  43.236  44.165  1.00  3.78           C  
ATOM   1228  O   ASN A  78      32.479  43.692  43.796  1.00  3.78           O  
ATOM   1229  CB  ASN A  78      33.319  41.342  45.766  1.00  3.78           C  
ATOM   1230  CG  ASN A  78      33.104  39.860  45.902  1.00  3.78           C  
ATOM   1231  OD1 ASN A  78      32.829  39.155  44.921  1.00  3.78           O  
ATOM   1232  ND2 ASN A  78      33.223  39.367  47.107  1.00  3.78           N  
ATOM   1233  H   ASN A  78      35.717  41.078  44.899  1.00  3.78           H  
ATOM   1234  HA  ASN A  78      33.095  41.226  43.658  1.00  3.78           H  
ATOM   1235 1HB  ASN A  78      34.084  41.659  46.477  1.00  3.78           H  
ATOM   1236 2HB  ASN A  78      32.397  41.860  46.025  1.00  3.78           H  
ATOM   1237 1HD2 ASN A  78      33.093  38.387  47.261  1.00  3.78           H  
ATOM   1238 2HD2 ASN A  78      33.448  39.968  47.872  1.00  3.78           H  
ATOM   1239  N   ARG A  79      34.609  44.023  44.408  1.00  3.26           N  
ATOM   1240  CA  ARG A  79      34.491  45.463  44.243  1.00  3.26           C  
ATOM   1241  C   ARG A  79      34.604  45.751  42.776  1.00  3.26           C  
ATOM   1242  O   ARG A  79      33.883  46.588  42.230  1.00  3.26           O  
ATOM   1243  CB  ARG A  79      35.556  46.213  45.029  1.00  3.26           C  
ATOM   1244  CG  ARG A  79      35.451  46.044  46.543  1.00  3.26           C  
ATOM   1245  CD  ARG A  79      34.271  46.802  47.084  1.00  3.26           C  
ATOM   1246  NE  ARG A  79      32.999  46.116  46.850  1.00  3.26           N  
ATOM   1247  CZ  ARG A  79      32.533  45.077  47.577  1.00  3.26           C  
ATOM   1248  NH1 ARG A  79      33.229  44.617  48.599  1.00  3.26           N  
ATOM   1249  NH2 ARG A  79      31.373  44.521  47.266  1.00  3.26           N  
ATOM   1250  H   ARG A  79      35.509  43.626  44.660  1.00  3.26           H  
ATOM   1251  HA  ARG A  79      33.511  45.787  44.590  1.00  3.26           H  
ATOM   1252 1HB  ARG A  79      36.544  45.862  44.724  1.00  3.26           H  
ATOM   1253 2HB  ARG A  79      35.500  47.280  44.804  1.00  3.26           H  
ATOM   1254 1HG  ARG A  79      35.332  44.986  46.784  1.00  3.26           H  
ATOM   1255 2HG  ARG A  79      36.357  46.430  47.015  1.00  3.26           H  
ATOM   1256 1HD  ARG A  79      34.390  46.935  48.157  1.00  3.26           H  
ATOM   1257 2HD  ARG A  79      34.223  47.778  46.602  1.00  3.26           H  
ATOM   1258  HE  ARG A  79      32.432  46.436  46.071  1.00  3.26           H  
ATOM   1259 1HH1 ARG A  79      34.114  45.041  48.842  1.00  3.26           H  
ATOM   1260 2HH1 ARG A  79      32.875  43.843  49.145  1.00  3.26           H  
ATOM   1261 1HH2 ARG A  79      30.840  44.872  46.479  1.00  3.26           H  
ATOM   1262 2HH2 ARG A  79      31.020  43.748  47.810  1.00  3.26           H  
ATOM   1263  N   LEU A  80      35.497  45.020  42.121  1.00  2.84           N  
ATOM   1264  CA  LEU A  80      35.692  45.226  40.704  1.00  2.84           C  
ATOM   1265  C   LEU A  80      34.406  44.848  39.970  1.00  2.84           C  
ATOM   1266  O   LEU A  80      33.988  45.541  39.043  1.00  2.84           O  
ATOM   1267  CB  LEU A  80      36.895  44.407  40.253  1.00  2.84           C  
ATOM   1268  CG  LEU A  80      38.211  44.911  40.876  1.00  2.84           C  
ATOM   1269  CD1 LEU A  80      39.373  43.980  40.537  1.00  2.84           C  
ATOM   1270  CD2 LEU A  80      38.451  46.319  40.398  1.00  2.84           C  
ATOM   1271  H   LEU A  80      36.066  44.340  42.633  1.00  2.84           H  
ATOM   1272  HA  LEU A  80      35.896  46.277  40.524  1.00  2.84           H  
ATOM   1273 1HB  LEU A  80      36.746  43.374  40.540  1.00  2.84           H  
ATOM   1274 2HB  LEU A  80      36.980  44.461  39.169  1.00  2.84           H  
ATOM   1275  HG  LEU A  80      38.108  44.914  41.964  1.00  2.84           H  
ATOM   1276 1HD1 LEU A  80      40.282  44.355  41.007  1.00  2.84           H  
ATOM   1277 2HD1 LEU A  80      39.164  42.980  40.915  1.00  2.84           H  
ATOM   1278 3HD1 LEU A  80      39.509  43.939  39.461  1.00  2.84           H  
ATOM   1279 1HD2 LEU A  80      39.353  46.702  40.848  1.00  2.84           H  
ATOM   1280 2HD2 LEU A  80      38.548  46.326  39.317  1.00  2.84           H  
ATOM   1281 3HD2 LEU A  80      37.617  46.937  40.687  1.00  2.84           H  
ATOM   1282  N   ALA A  81      33.741  43.772  40.418  1.00  2.50           N  
ATOM   1283  CA  ALA A  81      32.482  43.357  39.820  1.00  2.50           C  
ATOM   1284  C   ALA A  81      31.432  44.440  39.981  1.00  2.50           C  
ATOM   1285  O   ALA A  81      30.721  44.758  39.030  1.00  2.50           O  
ATOM   1286  CB  ALA A  81      31.991  42.076  40.460  1.00  2.50           C  
ATOM   1287  H   ALA A  81      34.133  43.206  41.165  1.00  2.50           H  
ATOM   1288  HA  ALA A  81      32.646  43.190  38.758  1.00  2.50           H  
ATOM   1289 1HB  ALA A  81      31.057  41.766  39.993  1.00  2.50           H  
ATOM   1290 2HB  ALA A  81      32.742  41.296  40.333  1.00  2.50           H  
ATOM   1291 3HB  ALA A  81      31.826  42.246  41.524  1.00  2.50           H  
ATOM   1292  N   VAL A  82      31.370  45.066  41.161  1.00  2.25           N  
ATOM   1293  CA  VAL A  82      30.407  46.138  41.380  1.00  2.25           C  
ATOM   1294  C   VAL A  82      30.692  47.312  40.459  1.00  2.25           C  
ATOM   1295  O   VAL A  82      29.763  47.889  39.895  1.00  2.25           O  
ATOM   1296  CB  VAL A  82      30.371  46.595  42.843  1.00  2.25           C  
ATOM   1297  CG1 VAL A  82      29.519  47.853  42.967  1.00  2.25           C  
ATOM   1298  CG2 VAL A  82      29.759  45.507  43.697  1.00  2.25           C  
ATOM   1299  H   VAL A  82      31.965  44.767  41.937  1.00  2.25           H  
ATOM   1300  HA  VAL A  82      29.417  45.753  41.142  1.00  2.25           H  
ATOM   1301  HB  VAL A  82      31.385  46.820  43.178  1.00  2.25           H  
ATOM   1302 1HG1 VAL A  82      29.496  48.180  44.006  1.00  2.25           H  
ATOM   1303 2HG1 VAL A  82      29.950  48.642  42.348  1.00  2.25           H  
ATOM   1304 3HG1 VAL A  82      28.507  47.639  42.631  1.00  2.25           H  
ATOM   1305 1HG2 VAL A  82      29.733  45.833  44.733  1.00  2.25           H  
ATOM   1306 2HG2 VAL A  82      28.745  45.306  43.351  1.00  2.25           H  
ATOM   1307 3HG2 VAL A  82      30.338  44.610  43.615  1.00  2.25           H  
ATOM   1308  N   ILE A  83      31.968  47.662  40.281  1.00  2.07           N  
ATOM   1309  CA  ILE A  83      32.332  48.750  39.380  1.00  2.07           C  
ATOM   1310  C   ILE A  83      31.870  48.432  37.967  1.00  2.07           C  
ATOM   1311  O   ILE A  83      31.275  49.273  37.304  1.00  2.07           O  
ATOM   1312  CB  ILE A  83      33.845  49.034  39.386  1.00  2.07           C  
ATOM   1313  CG1 ILE A  83      34.233  49.578  40.711  1.00  2.07           C  
ATOM   1314  CG2 ILE A  83      34.184  50.040  38.300  1.00  2.07           C  
ATOM   1315  CD1 ILE A  83      35.702  49.620  40.971  1.00  2.07           C  
ATOM   1316  H   ILE A  83      32.699  47.161  40.794  1.00  2.07           H  
ATOM   1317  HA  ILE A  83      31.816  49.656  39.714  1.00  2.07           H  
ATOM   1318  HB  ILE A  83      34.393  48.105  39.223  1.00  2.07           H  
ATOM   1319 1HG1 ILE A  83      33.844  50.598  40.789  1.00  2.07           H  
ATOM   1320 2HG1 ILE A  83      33.761  48.968  41.456  1.00  2.07           H  
ATOM   1321 1HG2 ILE A  83      35.254  50.243  38.306  1.00  2.07           H  
ATOM   1322 2HG2 ILE A  83      33.899  49.626  37.341  1.00  2.07           H  
ATOM   1323 3HG2 ILE A  83      33.639  50.968  38.475  1.00  2.07           H  
ATOM   1324 1HD1 ILE A  83      35.884  50.036  41.962  1.00  2.07           H  
ATOM   1325 2HD1 ILE A  83      36.096  48.620  40.923  1.00  2.07           H  
ATOM   1326 3HD1 ILE A  83      36.177  50.230  40.223  1.00  2.07           H  
ATOM   1327  N   ILE A  84      32.109  47.199  37.512  1.00  1.93           N  
ATOM   1328  CA  ILE A  84      31.689  46.789  36.175  1.00  1.93           C  
ATOM   1329  C   ILE A  84      30.169  46.855  36.024  1.00  1.93           C  
ATOM   1330  O   ILE A  84      29.657  47.414  35.052  1.00  1.93           O  
ATOM   1331  CB  ILE A  84      32.180  45.363  35.880  1.00  1.93           C  
ATOM   1332  CG1 ILE A  84      33.708  45.360  35.762  1.00  1.93           C  
ATOM   1333  CG2 ILE A  84      31.520  44.833  34.614  1.00  1.93           C  
ATOM   1334  CD1 ILE A  84      34.311  43.975  35.786  1.00  1.93           C  
ATOM   1335  H   ILE A  84      32.614  46.539  38.105  1.00  1.93           H  
ATOM   1336  HA  ILE A  84      32.135  47.468  35.451  1.00  1.93           H  
ATOM   1337  HB  ILE A  84      31.922  44.716  36.718  1.00  1.93           H  
ATOM   1338 1HG1 ILE A  84      33.987  45.840  34.826  1.00  1.93           H  
ATOM   1339 2HG1 ILE A  84      34.128  45.937  36.583  1.00  1.93           H  
ATOM   1340 1HG2 ILE A  84      31.863  43.819  34.422  1.00  1.93           H  
ATOM   1341 2HG2 ILE A  84      30.441  44.829  34.747  1.00  1.93           H  
ATOM   1342 3HG2 ILE A  84      31.779  45.471  33.770  1.00  1.93           H  
ATOM   1343 1HD1 ILE A  84      35.395  44.048  35.697  1.00  1.93           H  
ATOM   1344 2HD1 ILE A  84      34.058  43.491  36.729  1.00  1.93           H  
ATOM   1345 3HD1 ILE A  84      33.917  43.392  34.958  1.00  1.93           H  
ATOM   1346  N   ILE A  85      29.439  46.336  37.010  1.00  1.81           N  
ATOM   1347  CA  ILE A  85      27.979  46.362  36.996  1.00  1.81           C  
ATOM   1348  C   ILE A  85      27.498  47.805  36.973  1.00  1.81           C  
ATOM   1349  O   ILE A  85      26.573  48.165  36.231  1.00  1.81           O  
ATOM   1350  CB  ILE A  85      27.426  45.642  38.235  1.00  1.81           C  
ATOM   1351  CG1 ILE A  85      27.726  44.138  38.138  1.00  1.81           C  
ATOM   1352  CG2 ILE A  85      25.929  45.899  38.375  1.00  1.81           C  
ATOM   1353  CD1 ILE A  85      27.519  43.401  39.443  1.00  1.81           C  
ATOM   1354  H   ILE A  85      29.915  45.887  37.792  1.00  1.81           H  
ATOM   1355  HA  ILE A  85      27.625  45.858  36.098  1.00  1.81           H  
ATOM   1356  HB  ILE A  85      27.940  46.017  39.119  1.00  1.81           H  
ATOM   1357 1HG1 ILE A  85      27.071  43.697  37.388  1.00  1.81           H  
ATOM   1358 2HG1 ILE A  85      28.754  44.001  37.815  1.00  1.81           H  
ATOM   1359 1HG2 ILE A  85      25.557  45.395  39.264  1.00  1.81           H  
ATOM   1360 2HG2 ILE A  85      25.750  46.971  38.464  1.00  1.81           H  
ATOM   1361 3HG2 ILE A  85      25.408  45.518  37.497  1.00  1.81           H  
ATOM   1362 1HD1 ILE A  85      27.747  42.345  39.303  1.00  1.81           H  
ATOM   1363 2HD1 ILE A  85      28.184  43.817  40.200  1.00  1.81           H  
ATOM   1364 3HD1 ILE A  85      26.486  43.511  39.766  1.00  1.81           H  
ATOM   1365  N   GLY A  86      28.135  48.629  37.802  1.00  1.70           N  
ATOM   1366  CA  GLY A  86      27.866  50.047  37.922  1.00  1.70           C  
ATOM   1367  C   GLY A  86      28.019  50.740  36.579  1.00  1.70           C  
ATOM   1368  O   GLY A  86      27.096  51.415  36.122  1.00  1.70           O  
ATOM   1369  H   GLY A  86      28.864  48.249  38.396  1.00  1.70           H  
ATOM   1370 1HA  GLY A  86      26.863  50.193  38.313  1.00  1.70           H  
ATOM   1371 2HA  GLY A  86      28.565  50.475  38.638  1.00  1.70           H  
ATOM   1372  N   ILE A  87      29.168  50.541  35.928  1.00  1.59           N  
ATOM   1373  CA  ILE A  87      29.453  51.142  34.632  1.00  1.59           C  
ATOM   1374  C   ILE A  87      28.466  50.680  33.583  1.00  1.59           C  
ATOM   1375  O   ILE A  87      27.952  51.491  32.816  1.00  1.59           O  
ATOM   1376  CB  ILE A  87      30.886  50.843  34.169  1.00  1.59           C  
ATOM   1377  CG1 ILE A  87      31.893  51.575  35.063  1.00  1.59           C  
ATOM   1378  CG2 ILE A  87      31.045  51.258  32.730  1.00  1.59           C  
ATOM   1379  CD1 ILE A  87      33.302  51.126  34.857  1.00  1.59           C  
ATOM   1380  H   ILE A  87      29.883  49.966  36.369  1.00  1.59           H  
ATOM   1381  HA  ILE A  87      29.355  52.218  34.720  1.00  1.59           H  
ATOM   1382  HB  ILE A  87      31.079  49.772  34.270  1.00  1.59           H  
ATOM   1383 1HG1 ILE A  87      31.834  52.643  34.869  1.00  1.59           H  
ATOM   1384 2HG1 ILE A  87      31.634  51.396  36.099  1.00  1.59           H  
ATOM   1385 1HG2 ILE A  87      32.055  51.035  32.394  1.00  1.59           H  
ATOM   1386 2HG2 ILE A  87      30.334  50.704  32.128  1.00  1.59           H  
ATOM   1387 3HG2 ILE A  87      30.854  52.326  32.632  1.00  1.59           H  
ATOM   1388 1HD1 ILE A  87      33.959  51.677  35.528  1.00  1.59           H  
ATOM   1389 2HD1 ILE A  87      33.373  50.059  35.069  1.00  1.59           H  
ATOM   1390 3HD1 ILE A  87      33.597  51.311  33.826  1.00  1.59           H  
ATOM   1391  N   ILE A  88      28.153  49.391  33.545  1.00  1.48           N  
ATOM   1392  CA  ILE A  88      27.179  48.928  32.572  1.00  1.48           C  
ATOM   1393  C   ILE A  88      25.828  49.594  32.813  1.00  1.48           C  
ATOM   1394  O   ILE A  88      25.202  50.087  31.874  1.00  1.48           O  
ATOM   1395  CB  ILE A  88      27.024  47.405  32.624  1.00  1.48           C  
ATOM   1396  CG1 ILE A  88      28.311  46.734  32.127  1.00  1.48           C  
ATOM   1397  CG2 ILE A  88      25.815  46.983  31.792  1.00  1.48           C  
ATOM   1398  CD1 ILE A  88      28.364  45.261  32.426  1.00  1.48           C  
ATOM   1399  H   ILE A  88      28.598  48.729  34.183  1.00  1.48           H  
ATOM   1400  HA  ILE A  88      27.526  49.205  31.578  1.00  1.48           H  
ATOM   1401  HB  ILE A  88      26.882  47.097  33.663  1.00  1.48           H  
ATOM   1402 1HG1 ILE A  88      28.389  46.873  31.049  1.00  1.48           H  
ATOM   1403 2HG1 ILE A  88      29.167  47.215  32.599  1.00  1.48           H  
ATOM   1404 1HG2 ILE A  88      25.698  45.902  31.843  1.00  1.48           H  
ATOM   1405 2HG2 ILE A  88      24.923  47.461  32.191  1.00  1.48           H  
ATOM   1406 3HG2 ILE A  88      25.956  47.287  30.756  1.00  1.48           H  
ATOM   1407 1HD1 ILE A  88      29.299  44.846  32.052  1.00  1.48           H  
ATOM   1408 2HD1 ILE A  88      28.307  45.116  33.505  1.00  1.48           H  
ATOM   1409 3HD1 ILE A  88      27.526  44.761  31.946  1.00  1.48           H  
ATOM   1410  N   THR A  89      25.394  49.652  34.075  1.00  1.40           N  
ATOM   1411  CA  THR A  89      24.122  50.267  34.426  1.00  1.40           C  
ATOM   1412  C   THR A  89      24.115  51.738  34.023  1.00  1.40           C  
ATOM   1413  O   THR A  89      23.149  52.227  33.432  1.00  1.40           O  
ATOM   1414  CB  THR A  89      23.870  50.156  35.937  1.00  1.40           C  
ATOM   1415  OG1 THR A  89      23.841  48.768  36.310  1.00  1.40           O  
ATOM   1416  CG2 THR A  89      22.553  50.824  36.298  1.00  1.40           C  
ATOM   1417  H   THR A  89      25.950  49.231  34.821  1.00  1.40           H  
ATOM   1418  HA  THR A  89      23.324  49.756  33.888  1.00  1.40           H  
ATOM   1419  HB  THR A  89      24.676  50.646  36.473  1.00  1.40           H  
ATOM   1420  HG1 THR A  89      24.748  48.397  36.164  1.00  1.40           H  
ATOM   1421 1HG2 THR A  89      22.387  50.750  37.371  1.00  1.40           H  
ATOM   1422 2HG2 THR A  89      22.603  51.866  36.009  1.00  1.40           H  
ATOM   1423 3HG2 THR A  89      21.737  50.339  35.769  1.00  1.40           H  
ATOM   1424  N   LEU A  90      25.218  52.432  34.315  1.00  1.34           N  
ATOM   1425  CA  LEU A  90      25.391  53.836  33.997  1.00  1.34           C  
ATOM   1426  C   LEU A  90      25.265  54.048  32.494  1.00  1.34           C  
ATOM   1427  O   LEU A  90      24.478  54.881  32.046  1.00  1.34           O  
ATOM   1428  CB  LEU A  90      26.776  54.292  34.493  1.00  1.34           C  
ATOM   1429  CG  LEU A  90      27.197  55.702  34.220  1.00  1.34           C  
ATOM   1430  CD1 LEU A  90      26.239  56.632  34.885  1.00  1.34           C  
ATOM   1431  CD2 LEU A  90      28.598  55.897  34.767  1.00  1.34           C  
ATOM   1432  H   LEU A  90      25.968  51.958  34.809  1.00  1.34           H  
ATOM   1433  HA  LEU A  90      24.618  54.408  34.504  1.00  1.34           H  
ATOM   1434 1HB  LEU A  90      26.835  54.136  35.563  1.00  1.34           H  
ATOM   1435 2HB  LEU A  90      27.518  53.655  34.032  1.00  1.34           H  
ATOM   1436  HG  LEU A  90      27.190  55.893  33.149  1.00  1.34           H  
ATOM   1437 1HD1 LEU A  90      26.539  57.661  34.698  1.00  1.34           H  
ATOM   1438 2HD1 LEU A  90      25.252  56.460  34.475  1.00  1.34           H  
ATOM   1439 3HD1 LEU A  90      26.227  56.445  35.958  1.00  1.34           H  
ATOM   1440 1HD2 LEU A  90      28.923  56.922  34.584  1.00  1.34           H  
ATOM   1441 2HD2 LEU A  90      28.587  55.706  35.836  1.00  1.34           H  
ATOM   1442 3HD2 LEU A  90      29.282  55.202  34.277  1.00  1.34           H  
ATOM   1443  N   ILE A  91      25.985  53.246  31.710  1.00  1.32           N  
ATOM   1444  CA  ILE A  91      25.938  53.364  30.263  1.00  1.32           C  
ATOM   1445  C   ILE A  91      24.550  53.093  29.724  1.00  1.32           C  
ATOM   1446  O   ILE A  91      24.054  53.850  28.890  1.00  1.32           O  
ATOM   1447  CB  ILE A  91      26.924  52.400  29.593  1.00  1.32           C  
ATOM   1448  CG1 ILE A  91      28.357  52.828  29.883  1.00  1.32           C  
ATOM   1449  CG2 ILE A  91      26.653  52.335  28.100  1.00  1.32           C  
ATOM   1450  CD1 ILE A  91      29.360  51.777  29.510  1.00  1.32           C  
ATOM   1451  H   ILE A  91      26.605  52.556  32.132  1.00  1.32           H  
ATOM   1452  HA  ILE A  91      26.216  54.381  29.994  1.00  1.32           H  
ATOM   1453  HB  ILE A  91      26.794  51.405  30.027  1.00  1.32           H  
ATOM   1454 1HG1 ILE A  91      28.577  53.736  29.326  1.00  1.32           H  
ATOM   1455 2HG1 ILE A  91      28.454  53.044  30.946  1.00  1.32           H  
ATOM   1456 1HG2 ILE A  91      27.343  51.633  27.634  1.00  1.32           H  
ATOM   1457 2HG2 ILE A  91      25.636  51.999  27.940  1.00  1.32           H  
ATOM   1458 3HG2 ILE A  91      26.785  53.322  27.658  1.00  1.32           H  
ATOM   1459 1HD1 ILE A  91      30.364  52.131  29.741  1.00  1.32           H  
ATOM   1460 2HD1 ILE A  91      29.151  50.871  30.077  1.00  1.32           H  
ATOM   1461 3HD1 ILE A  91      29.285  51.565  28.446  1.00  1.32           H  
ATOM   1462  N   LEU A  92      23.902  52.032  30.198  1.00  1.31           N  
ATOM   1463  CA  LEU A  92      22.569  51.723  29.713  1.00  1.31           C  
ATOM   1464  C   LEU A  92      21.599  52.838  30.060  1.00  1.31           C  
ATOM   1465  O   LEU A  92      20.763  53.219  29.241  1.00  1.31           O  
ATOM   1466  CB  LEU A  92      22.090  50.411  30.311  1.00  1.31           C  
ATOM   1467  CG  LEU A  92      22.818  49.168  29.832  1.00  1.31           C  
ATOM   1468  CD1 LEU A  92      22.345  47.986  30.654  1.00  1.31           C  
ATOM   1469  CD2 LEU A  92      22.559  48.971  28.354  1.00  1.31           C  
ATOM   1470  H   LEU A  92      24.345  51.426  30.890  1.00  1.31           H  
ATOM   1471  HA  LEU A  92      22.609  51.623  28.632  1.00  1.31           H  
ATOM   1472 1HB  LEU A  92      22.225  50.465  31.392  1.00  1.31           H  
ATOM   1473 2HB  LEU A  92      21.032  50.290  30.094  1.00  1.31           H  
ATOM   1474  HG  LEU A  92      23.885  49.284  29.987  1.00  1.31           H  
ATOM   1475 1HD1 LEU A  92      22.868  47.086  30.333  1.00  1.31           H  
ATOM   1476 2HD1 LEU A  92      22.559  48.176  31.708  1.00  1.31           H  
ATOM   1477 3HD1 LEU A  92      21.275  47.854  30.519  1.00  1.31           H  
ATOM   1478 1HD2 LEU A  92      23.084  48.080  28.009  1.00  1.31           H  
ATOM   1479 2HD2 LEU A  92      21.489  48.851  28.185  1.00  1.31           H  
ATOM   1480 3HD2 LEU A  92      22.918  49.838  27.805  1.00  1.31           H  
ATOM   1481  N   GLY A  93      21.740  53.413  31.255  1.00  1.32           N  
ATOM   1482  CA  GLY A  93      20.890  54.516  31.669  1.00  1.32           C  
ATOM   1483  C   GLY A  93      21.072  55.696  30.715  1.00  1.32           C  
ATOM   1484  O   GLY A  93      20.097  56.291  30.248  1.00  1.32           O  
ATOM   1485  H   GLY A  93      22.437  53.063  31.912  1.00  1.32           H  
ATOM   1486 1HA  GLY A  93      19.848  54.198  31.682  1.00  1.32           H  
ATOM   1487 2HA  GLY A  93      21.157  54.805  32.684  1.00  1.32           H  
ATOM   1488  N   ILE A  94      22.327  56.004  30.379  1.00  1.35           N  
ATOM   1489  CA  ILE A  94      22.630  57.103  29.475  1.00  1.35           C  
ATOM   1490  C   ILE A  94      22.035  56.846  28.096  1.00  1.35           C  
ATOM   1491  O   ILE A  94      21.353  57.722  27.533  1.00  1.35           O  
ATOM   1492  CB  ILE A  94      24.149  57.324  29.387  1.00  1.35           C  
ATOM   1493  CG1 ILE A  94      24.660  57.844  30.750  1.00  1.35           C  
ATOM   1494  CG2 ILE A  94      24.473  58.295  28.267  1.00  1.35           C  
ATOM   1495  CD1 ILE A  94      26.151  57.813  30.910  1.00  1.35           C  
ATOM   1496  H   ILE A  94      23.097  55.475  30.797  1.00  1.35           H  
ATOM   1497  HA  ILE A  94      22.185  58.012  29.869  1.00  1.35           H  
ATOM   1498  HB  ILE A  94      24.641  56.370  29.197  1.00  1.35           H  
ATOM   1499 1HG1 ILE A  94      24.316  58.870  30.885  1.00  1.35           H  
ATOM   1500 2HG1 ILE A  94      24.235  57.238  31.525  1.00  1.35           H  
ATOM   1501 1HG2 ILE A  94      25.551  58.438  28.213  1.00  1.35           H  
ATOM   1502 2HG2 ILE A  94      24.113  57.892  27.320  1.00  1.35           H  
ATOM   1503 3HG2 ILE A  94      23.987  59.250  28.463  1.00  1.35           H  
ATOM   1504 1HD1 ILE A  94      26.415  58.187  31.899  1.00  1.35           H  
ATOM   1505 2HD1 ILE A  94      26.502  56.785  30.806  1.00  1.35           H  
ATOM   1506 3HD1 ILE A  94      26.615  58.435  30.149  1.00  1.35           H  
ATOM   1507  N   ILE A  95      22.216  55.624  27.586  1.00  1.40           N  
ATOM   1508  CA  ILE A  95      21.687  55.288  26.277  1.00  1.40           C  
ATOM   1509  C   ILE A  95      20.190  55.439  26.247  1.00  1.40           C  
ATOM   1510  O   ILE A  95      19.664  56.061  25.335  1.00  1.40           O  
ATOM   1511  CB  ILE A  95      22.013  53.837  25.884  1.00  1.40           C  
ATOM   1512  CG1 ILE A  95      23.512  53.672  25.635  1.00  1.40           C  
ATOM   1513  CG2 ILE A  95      21.183  53.431  24.654  1.00  1.40           C  
ATOM   1514  CD1 ILE A  95      23.936  52.230  25.549  1.00  1.40           C  
ATOM   1515  H   ILE A  95      22.766  54.939  28.103  1.00  1.40           H  
ATOM   1516  HA  ILE A  95      22.119  55.962  25.540  1.00  1.40           H  
ATOM   1517  HB  ILE A  95      21.757  53.180  26.717  1.00  1.40           H  
ATOM   1518 1HG1 ILE A  95      23.772  54.167  24.701  1.00  1.40           H  
ATOM   1519 2HG1 ILE A  95      24.062  54.151  26.442  1.00  1.40           H  
ATOM   1520 1HG2 ILE A  95      21.403  52.398  24.396  1.00  1.40           H  
ATOM   1521 2HG2 ILE A  95      20.119  53.528  24.874  1.00  1.40           H  
ATOM   1522 3HG2 ILE A  95      21.437  54.079  23.814  1.00  1.40           H  
ATOM   1523 1HD1 ILE A  95      25.009  52.177  25.372  1.00  1.40           H  
ATOM   1524 2HD1 ILE A  95      23.698  51.733  26.481  1.00  1.40           H  
ATOM   1525 3HD1 ILE A  95      23.409  51.743  24.732  1.00  1.40           H  
ATOM   1526  N   LEU A  96      19.496  54.909  27.243  1.00  1.51           N  
ATOM   1527  CA  LEU A  96      18.050  55.005  27.266  1.00  1.51           C  
ATOM   1528  C   LEU A  96      17.567  56.456  27.378  1.00  1.51           C  
ATOM   1529  O   LEU A  96      16.630  56.861  26.681  1.00  1.51           O  
ATOM   1530  CB  LEU A  96      17.524  54.185  28.433  1.00  1.51           C  
ATOM   1531  CG  LEU A  96      17.671  52.686  28.322  1.00  1.51           C  
ATOM   1532  CD1 LEU A  96      17.287  52.065  29.658  1.00  1.51           C  
ATOM   1533  CD2 LEU A  96      16.803  52.192  27.192  1.00  1.51           C  
ATOM   1534  H   LEU A  96      19.978  54.408  27.992  1.00  1.51           H  
ATOM   1535  HA  LEU A  96      17.666  54.581  26.342  1.00  1.51           H  
ATOM   1536 1HB  LEU A  96      18.063  54.492  29.329  1.00  1.51           H  
ATOM   1537 2HB  LEU A  96      16.471  54.407  28.564  1.00  1.51           H  
ATOM   1538  HG  LEU A  96      18.706  52.429  28.114  1.00  1.51           H  
ATOM   1539 1HD1 LEU A  96      17.396  50.984  29.608  1.00  1.51           H  
ATOM   1540 2HD1 LEU A  96      17.948  52.463  30.430  1.00  1.51           H  
ATOM   1541 3HD1 LEU A  96      16.256  52.320  29.897  1.00  1.51           H  
ATOM   1542 1HD2 LEU A  96      16.901  51.111  27.099  1.00  1.51           H  
ATOM   1543 2HD2 LEU A  96      15.763  52.449  27.391  1.00  1.51           H  
ATOM   1544 3HD2 LEU A  96      17.128  52.667  26.272  1.00  1.51           H  
ATOM   1545  N   SER A  97      18.252  57.285  28.187  1.00  1.69           N  
ATOM   1546  CA  SER A  97      17.833  58.679  28.351  1.00  1.69           C  
ATOM   1547  C   SER A  97      18.013  59.473  27.057  1.00  1.69           C  
ATOM   1548  O   SER A  97      17.365  60.502  26.852  1.00  1.69           O  
ATOM   1549  CB  SER A  97      18.625  59.363  29.458  1.00  1.69           C  
ATOM   1550  OG  SER A  97      19.960  59.605  29.081  1.00  1.69           O  
ATOM   1551  H   SER A  97      19.035  56.931  28.740  1.00  1.69           H  
ATOM   1552  HA  SER A  97      16.776  58.688  28.619  1.00  1.69           H  
ATOM   1553 1HB  SER A  97      18.143  60.299  29.729  1.00  1.69           H  
ATOM   1554 2HB  SER A  97      18.616  58.726  30.340  1.00  1.69           H  
ATOM   1555  HG  SER A  97      20.267  58.812  28.594  1.00  1.69           H  
ATOM   1556  N   SER A  98      18.870  58.963  26.174  1.00  1.94           N  
ATOM   1557  CA  SER A  98      19.168  59.570  24.896  1.00  1.94           C  
ATOM   1558  C   SER A  98      18.783  58.665  23.725  1.00  1.94           C  
ATOM   1559  O   SER A  98      19.361  58.788  22.644  1.00  1.94           O  
ATOM   1560  CB  SER A  98      20.642  59.941  24.827  1.00  1.94           C  
ATOM   1561  OG  SER A  98      21.479  58.826  25.016  1.00  1.94           O  
ATOM   1562  H   SER A  98      19.395  58.126  26.432  1.00  1.94           H  
ATOM   1563  HA  SER A  98      18.587  60.487  24.812  1.00  1.94           H  
ATOM   1564 1HB  SER A  98      20.855  60.396  23.865  1.00  1.94           H  
ATOM   1565 2HB  SER A  98      20.855  60.684  25.594  1.00  1.94           H  
ATOM   1566  HG  SER A  98      21.246  58.451  25.898  1.00  1.94           H  
ATOM   1567  N   MET A  99      17.804  57.766  23.918  1.00  2.22           N  
ATOM   1568  CA  MET A  99      17.436  56.841  22.847  1.00  2.22           C  
ATOM   1569  C   MET A  99      16.134  57.201  22.113  1.00  2.22           C  
ATOM   1570  O   MET A  99      15.044  56.877  22.586  1.00  2.22           O  
ATOM   1571  CB  MET A  99      17.236  55.448  23.441  1.00  2.22           C  
ATOM   1572  CG  MET A  99      16.872  54.406  22.486  1.00  2.22           C  
ATOM   1573  SD  MET A  99      16.647  52.797  23.258  1.00  2.22           S  
ATOM   1574  CE  MET A  99      15.067  53.010  24.086  1.00  2.22           C  
ATOM   1575  H   MET A  99      17.357  57.682  24.834  1.00  2.22           H  
ATOM   1576  HA  MET A  99      18.274  56.796  22.168  1.00  2.22           H  
ATOM   1577 1HB  MET A  99      18.144  55.106  23.883  1.00  2.22           H  
ATOM   1578 2HB  MET A  99      16.479  55.488  24.229  1.00  2.22           H  
ATOM   1579 1HG  MET A  99      15.949  54.689  22.021  1.00  2.22           H  
ATOM   1580 2HG  MET A  99      17.644  54.328  21.731  1.00  2.22           H  
ATOM   1581 1HE  MET A  99      14.806  52.093  24.615  1.00  2.22           H  
ATOM   1582 2HE  MET A  99      15.132  53.834  24.802  1.00  2.22           H  
ATOM   1583 3HE  MET A  99      14.309  53.222  23.347  1.00  2.22           H  
ATOM   1584  N   PRO A 100      16.196  57.750  20.869  1.00  2.50           N  
ATOM   1585  CA  PRO A 100      15.048  58.165  20.071  1.00  2.50           C  
ATOM   1586  C   PRO A 100      14.330  56.937  19.569  1.00  2.50           C  
ATOM   1587  O   PRO A 100      13.155  56.967  19.179  1.00  2.50           O  
ATOM   1588  CB  PRO A 100      15.680  58.931  18.913  1.00  2.50           C  
ATOM   1589  CG  PRO A 100      17.053  58.308  18.757  1.00  2.50           C  
ATOM   1590  CD  PRO A 100      17.493  57.941  20.167  1.00  2.50           C  
ATOM   1591  HA  PRO A 100      14.385  58.803  20.673  1.00  2.50           H  
ATOM   1592 1HB  PRO A 100      15.060  58.825  18.009  1.00  2.50           H  
ATOM   1593 2HB  PRO A 100      15.722  60.004  19.150  1.00  2.50           H  
ATOM   1594 1HG  PRO A 100      16.994  57.431  18.087  1.00  2.50           H  
ATOM   1595 2HG  PRO A 100      17.736  59.023  18.274  1.00  2.50           H  
ATOM   1596 1HD  PRO A 100      18.069  57.011  20.091  1.00  2.50           H  
ATOM   1597 2HD  PRO A 100      18.062  58.764  20.608  1.00  2.50           H  
ATOM   1598  N   TRP A 101      15.034  55.815  19.663  1.00  2.70           N  
ATOM   1599  CA  TRP A 101      14.526  54.559  19.204  1.00  2.70           C  
ATOM   1600  C   TRP A 101      13.301  54.188  20.010  1.00  2.70           C  
ATOM   1601  O   TRP A 101      12.469  53.453  19.507  1.00  2.70           O  
ATOM   1602  CB  TRP A 101      15.611  53.493  19.213  1.00  2.70           C  
ATOM   1603  CG  TRP A 101      16.693  53.863  18.269  1.00  2.70           C  
ATOM   1604  CD1 TRP A 101      17.987  54.187  18.556  1.00  2.70           C  
ATOM   1605  CD2 TRP A 101      16.547  54.017  16.845  1.00  2.70           C  
ATOM   1606  NE1 TRP A 101      18.656  54.511  17.402  1.00  2.70           N  
ATOM   1607  CE2 TRP A 101      17.784  54.419  16.346  1.00  2.70           C  
ATOM   1608  CE3 TRP A 101      15.476  53.855  15.970  1.00  2.70           C  
ATOM   1609  CZ2 TRP A 101      17.984  54.661  14.998  1.00  2.70           C  
ATOM   1610  CZ3 TRP A 101      15.665  54.100  14.621  1.00  2.70           C  
ATOM   1611  CH2 TRP A 101      16.888  54.493  14.145  1.00  2.70           C  
ATOM   1612  H   TRP A 101      15.975  55.844  20.017  1.00  2.70           H  
ATOM   1613  HA  TRP A 101      14.226  54.664  18.171  1.00  2.70           H  
ATOM   1614 1HB  TRP A 101      16.005  53.326  20.186  1.00  2.70           H  
ATOM   1615 2HB  TRP A 101      15.188  52.563  18.868  1.00  2.70           H  
ATOM   1616  HD1 TRP A 101      18.428  54.187  19.546  1.00  2.70           H  
ATOM   1617  HE1 TRP A 101      19.628  54.784  17.339  1.00  2.70           H  
ATOM   1618  HE3 TRP A 101      14.511  53.544  16.346  1.00  2.70           H  
ATOM   1619  HZ2 TRP A 101      18.949  54.978  14.602  1.00  2.70           H  
ATOM   1620  HZ3 TRP A 101      14.815  53.974  13.950  1.00  2.70           H  
ATOM   1621  HH2 TRP A 101      17.003  54.680  13.078  1.00  2.70           H  
ATOM   1622  N   LEU A 102      13.144  54.735  21.226  1.00  2.74           N  
ATOM   1623  CA  LEU A 102      11.946  54.456  21.995  1.00  2.74           C  
ATOM   1624  C   LEU A 102      10.708  54.891  21.223  1.00  2.74           C  
ATOM   1625  O   LEU A 102       9.678  54.218  21.242  1.00  2.74           O  
ATOM   1626  CB  LEU A 102      11.929  55.186  23.328  1.00  2.74           C  
ATOM   1627  CG  LEU A 102      10.689  54.885  24.158  1.00  2.74           C  
ATOM   1628  CD1 LEU A 102      10.646  53.397  24.454  1.00  2.74           C  
ATOM   1629  CD2 LEU A 102      10.733  55.682  25.401  1.00  2.74           C  
ATOM   1630  H   LEU A 102      13.848  55.368  21.611  1.00  2.74           H  
ATOM   1631  HA  LEU A 102      11.889  53.390  22.179  1.00  2.74           H  
ATOM   1632 1HB  LEU A 102      12.803  54.916  23.905  1.00  2.74           H  
ATOM   1633 2HB  LEU A 102      11.964  56.259  23.137  1.00  2.74           H  
ATOM   1634  HG  LEU A 102       9.791  55.141  23.597  1.00  2.74           H  
ATOM   1635 1HD1 LEU A 102       9.758  53.172  25.045  1.00  2.74           H  
ATOM   1636 2HD1 LEU A 102      10.607  52.847  23.516  1.00  2.74           H  
ATOM   1637 3HD1 LEU A 102      11.538  53.109  25.009  1.00  2.74           H  
ATOM   1638 1HD2 LEU A 102       9.856  55.456  26.007  1.00  2.74           H  
ATOM   1639 2HD2 LEU A 102      11.625  55.422  25.937  1.00  2.74           H  
ATOM   1640 3HD2 LEU A 102      10.754  56.743  25.157  1.00  2.74           H  
ATOM   1641  N   ASP A 103      10.780  56.054  20.560  1.00  2.63           N  
ATOM   1642  CA  ASP A 103       9.625  56.559  19.834  1.00  2.63           C  
ATOM   1643  C   ASP A 103       9.324  55.603  18.698  1.00  2.63           C  
ATOM   1644  O   ASP A 103       8.164  55.309  18.392  1.00  2.63           O  
ATOM   1645  CB  ASP A 103       9.909  57.967  19.297  1.00  2.63           C  
ATOM   1646  CG  ASP A 103       8.669  58.678  18.729  1.00  2.63           C  
ATOM   1647  OD1 ASP A 103       7.754  58.928  19.486  1.00  2.63           O  
ATOM   1648  OD2 ASP A 103       8.643  58.996  17.554  1.00  2.63           O  
ATOM   1649  H   ASP A 103      11.660  56.560  20.506  1.00  2.63           H  
ATOM   1650  HA  ASP A 103       8.767  56.591  20.504  1.00  2.63           H  
ATOM   1651 1HB  ASP A 103      10.327  58.577  20.096  1.00  2.63           H  
ATOM   1652 2HB  ASP A 103      10.670  57.902  18.512  1.00  2.63           H  
ATOM   1653  N   TYR A 104      10.388  55.063  18.114  1.00  2.42           N  
ATOM   1654  CA  TYR A 104      10.215  54.136  17.017  1.00  2.42           C  
ATOM   1655  C   TYR A 104       9.709  52.797  17.535  1.00  2.42           C  
ATOM   1656  O   TYR A 104       8.914  52.148  16.865  1.00  2.42           O  
ATOM   1657  CB  TYR A 104      11.521  53.960  16.253  1.00  2.42           C  
ATOM   1658  CG  TYR A 104      11.923  55.154  15.396  1.00  2.42           C  
ATOM   1659  CD1 TYR A 104      12.826  56.092  15.876  1.00  2.42           C  
ATOM   1660  CD2 TYR A 104      11.411  55.290  14.115  1.00  2.42           C  
ATOM   1661  CE1 TYR A 104      13.214  57.152  15.100  1.00  2.42           C  
ATOM   1662  CE2 TYR A 104      11.801  56.359  13.328  1.00  2.42           C  
ATOM   1663  CZ  TYR A 104      12.701  57.288  13.818  1.00  2.42           C  
ATOM   1664  OH  TYR A 104      13.090  58.354  13.037  1.00  2.42           O  
ATOM   1665  H   TYR A 104      11.318  55.353  18.427  1.00  2.42           H  
ATOM   1666  HA  TYR A 104       9.466  54.537  16.336  1.00  2.42           H  
ATOM   1667 1HB  TYR A 104      12.315  53.769  16.961  1.00  2.42           H  
ATOM   1668 2HB  TYR A 104      11.447  53.086  15.610  1.00  2.42           H  
ATOM   1669  HD1 TYR A 104      13.225  55.998  16.862  1.00  2.42           H  
ATOM   1670  HD2 TYR A 104      10.706  54.554  13.726  1.00  2.42           H  
ATOM   1671  HE1 TYR A 104      13.923  57.880  15.494  1.00  2.42           H  
ATOM   1672  HE2 TYR A 104      11.399  56.469  12.320  1.00  2.42           H  
ATOM   1673  HH  TYR A 104      12.623  58.324  12.199  1.00  2.42           H  
ATOM   1674  N   PHE A 105      10.111  52.397  18.744  1.00  2.19           N  
ATOM   1675  CA  PHE A 105       9.658  51.128  19.303  1.00  2.19           C  
ATOM   1676  C   PHE A 105       8.156  51.198  19.514  1.00  2.19           C  
ATOM   1677  O   PHE A 105       7.415  50.279  19.161  1.00  2.19           O  
ATOM   1678  CB  PHE A 105      10.317  50.850  20.658  1.00  2.19           C  
ATOM   1679  CG  PHE A 105      11.805  50.616  20.611  1.00  2.19           C  
ATOM   1680  CD1 PHE A 105      12.451  50.326  19.421  1.00  2.19           C  
ATOM   1681  CD2 PHE A 105      12.566  50.704  21.773  1.00  2.19           C  
ATOM   1682  CE1 PHE A 105      13.819  50.134  19.396  1.00  2.19           C  
ATOM   1683  CE2 PHE A 105      13.923  50.513  21.747  1.00  2.19           C  
ATOM   1684  CZ  PHE A 105      14.555  50.232  20.564  1.00  2.19           C  
ATOM   1685  H   PHE A 105      10.774  52.964  19.261  1.00  2.19           H  
ATOM   1686  HA  PHE A 105       9.884  50.323  18.602  1.00  2.19           H  
ATOM   1687 1HB  PHE A 105      10.132  51.689  21.317  1.00  2.19           H  
ATOM   1688 2HB  PHE A 105       9.852  49.979  21.112  1.00  2.19           H  
ATOM   1689  HD1 PHE A 105      11.870  50.259  18.501  1.00  2.19           H  
ATOM   1690  HD2 PHE A 105      12.072  50.932  22.717  1.00  2.19           H  
ATOM   1691  HE1 PHE A 105      14.320  49.914  18.456  1.00  2.19           H  
ATOM   1692  HE2 PHE A 105      14.501  50.587  22.662  1.00  2.19           H  
ATOM   1693  HZ  PHE A 105      15.633  50.086  20.549  1.00  2.19           H  
ATOM   1694  N   ILE A 106       7.695  52.343  20.019  1.00  1.97           N  
ATOM   1695  CA  ILE A 106       6.278  52.531  20.261  1.00  1.97           C  
ATOM   1696  C   ILE A 106       5.524  52.443  18.942  1.00  1.97           C  
ATOM   1697  O   ILE A 106       4.524  51.739  18.849  1.00  1.97           O  
ATOM   1698  CB  ILE A 106       6.010  53.877  20.980  1.00  1.97           C  
ATOM   1699  CG1 ILE A 106       6.599  53.808  22.451  1.00  1.97           C  
ATOM   1700  CG2 ILE A 106       4.483  54.192  20.985  1.00  1.97           C  
ATOM   1701  CD1 ILE A 106       6.689  55.154  23.177  1.00  1.97           C  
ATOM   1702  H   ILE A 106       8.355  53.077  20.284  1.00  1.97           H  
ATOM   1703  HA  ILE A 106       5.926  51.729  20.907  1.00  1.97           H  
ATOM   1704  HB  ILE A 106       6.541  54.675  20.456  1.00  1.97           H  
ATOM   1705 1HG1 ILE A 106       5.969  53.148  23.046  1.00  1.97           H  
ATOM   1706 2HG1 ILE A 106       7.600  53.383  22.404  1.00  1.97           H  
ATOM   1707 1HG2 ILE A 106       4.310  55.143  21.489  1.00  1.97           H  
ATOM   1708 2HG2 ILE A 106       4.117  54.251  19.958  1.00  1.97           H  
ATOM   1709 3HG2 ILE A 106       3.948  53.404  21.516  1.00  1.97           H  
ATOM   1710 1HD1 ILE A 106       7.106  55.004  24.175  1.00  1.97           H  
ATOM   1711 2HD1 ILE A 106       7.336  55.826  22.613  1.00  1.97           H  
ATOM   1712 3HD1 ILE A 106       5.692  55.589  23.259  1.00  1.97           H  
ATOM   1713  N   LEU A 107       6.019  53.115  17.901  1.00  1.79           N  
ATOM   1714  CA  LEU A 107       5.357  53.047  16.602  1.00  1.79           C  
ATOM   1715  C   LEU A 107       5.424  51.645  15.958  1.00  1.79           C  
ATOM   1716  O   LEU A 107       4.438  51.161  15.408  1.00  1.79           O  
ATOM   1717  CB  LEU A 107       5.988  54.079  15.671  1.00  1.79           C  
ATOM   1718  CG  LEU A 107       5.731  55.545  16.057  1.00  1.79           C  
ATOM   1719  CD1 LEU A 107       6.583  56.445  15.179  1.00  1.79           C  
ATOM   1720  CD2 LEU A 107       4.240  55.866  15.911  1.00  1.79           C  
ATOM   1721  H   LEU A 107       6.848  53.701  18.020  1.00  1.79           H  
ATOM   1722  HA  LEU A 107       4.314  53.308  16.749  1.00  1.79           H  
ATOM   1723 1HB  LEU A 107       7.067  53.919  15.662  1.00  1.79           H  
ATOM   1724 2HB  LEU A 107       5.605  53.920  14.664  1.00  1.79           H  
ATOM   1725  HG  LEU A 107       6.031  55.705  17.094  1.00  1.79           H  
ATOM   1726 1HD1 LEU A 107       6.424  57.471  15.460  1.00  1.79           H  
ATOM   1727 2HD1 LEU A 107       7.635  56.193  15.323  1.00  1.79           H  
ATOM   1728 3HD1 LEU A 107       6.311  56.305  14.136  1.00  1.79           H  
ATOM   1729 1HD2 LEU A 107       4.060  56.900  16.196  1.00  1.79           H  
ATOM   1730 2HD2 LEU A 107       3.939  55.714  14.876  1.00  1.79           H  
ATOM   1731 3HD2 LEU A 107       3.657  55.212  16.560  1.00  1.79           H  
ATOM   1732  N   LYS A 108       6.559  50.951  16.073  1.00  1.62           N  
ATOM   1733  CA  LYS A 108       6.709  49.611  15.497  1.00  1.62           C  
ATOM   1734  C   LYS A 108       5.790  48.596  16.153  1.00  1.62           C  
ATOM   1735  O   LYS A 108       5.302  47.665  15.500  1.00  1.62           O  
ATOM   1736  CB  LYS A 108       8.158  49.133  15.561  1.00  1.62           C  
ATOM   1737  CG  LYS A 108       9.090  49.840  14.578  1.00  1.62           C  
ATOM   1738  CD  LYS A 108      10.514  49.327  14.682  1.00  1.62           C  
ATOM   1739  CE  LYS A 108      11.419  50.036  13.684  1.00  1.62           C  
ATOM   1740  NZ  LYS A 108      12.824  49.548  13.759  1.00  1.62           N  
ATOM   1741  H   LYS A 108       7.353  51.371  16.542  1.00  1.62           H  
ATOM   1742  HA  LYS A 108       6.434  49.667  14.445  1.00  1.62           H  
ATOM   1743 1HB  LYS A 108       8.544  49.313  16.569  1.00  1.62           H  
ATOM   1744 2HB  LYS A 108       8.204  48.068  15.380  1.00  1.62           H  
ATOM   1745 1HG  LYS A 108       8.730  49.667  13.565  1.00  1.62           H  
ATOM   1746 2HG  LYS A 108       9.081  50.908  14.761  1.00  1.62           H  
ATOM   1747 1HD  LYS A 108      10.888  49.501  15.693  1.00  1.62           H  
ATOM   1748 2HD  LYS A 108      10.530  48.255  14.482  1.00  1.62           H  
ATOM   1749 1HE  LYS A 108      11.039  49.867  12.677  1.00  1.62           H  
ATOM   1750 2HE  LYS A 108      11.405  51.108  13.891  1.00  1.62           H  
ATOM   1751 1HZ  LYS A 108      13.388  50.042  13.082  1.00  1.62           H  
ATOM   1752 2HZ  LYS A 108      13.190  49.711  14.685  1.00  1.62           H  
ATOM   1753 3HZ  LYS A 108      12.846  48.557  13.556  1.00  1.62           H  
ATOM   1754  N   ASN A 109       5.466  48.821  17.422  1.00  1.50           N  
ATOM   1755  CA  ASN A 109       4.596  47.931  18.171  1.00  1.50           C  
ATOM   1756  C   ASN A 109       3.138  48.086  17.742  1.00  1.50           C  
ATOM   1757  O   ASN A 109       2.269  47.343  18.202  1.00  1.50           O  
ATOM   1758  CB  ASN A 109       4.742  48.180  19.657  1.00  1.50           C  
ATOM   1759  CG  ASN A 109       6.063  47.690  20.201  1.00  1.50           C  
ATOM   1760  OD1 ASN A 109       6.701  46.789  19.637  1.00  1.50           O  
ATOM   1761  ND2 ASN A 109       6.487  48.273  21.292  1.00  1.50           N  
ATOM   1762  H   ASN A 109       5.905  49.600  17.918  1.00  1.50           H  
ATOM   1763  HA  ASN A 109       4.889  46.903  17.960  1.00  1.50           H  
ATOM   1764 1HB  ASN A 109       4.664  49.254  19.847  1.00  1.50           H  
ATOM   1765 2HB  ASN A 109       3.932  47.691  20.193  1.00  1.50           H  
ATOM   1766 1HD2 ASN A 109       7.355  47.998  21.700  1.00  1.50           H  
ATOM   1767 2HD2 ASN A 109       5.942  48.997  21.711  1.00  1.50           H  
ATOM   1768  N   LEU A 110       2.862  49.054  16.863  1.00  1.44           N  
ATOM   1769  CA  LEU A 110       1.525  49.270  16.361  1.00  1.44           C  
ATOM   1770  C   LEU A 110       1.284  48.499  15.057  1.00  1.44           C  
ATOM   1771  O   LEU A 110       0.168  48.513  14.537  1.00  1.44           O  
ATOM   1772  CB  LEU A 110       1.316  50.753  16.111  1.00  1.44           C  
ATOM   1773  CG  LEU A 110       1.480  51.615  17.296  1.00  1.44           C  
ATOM   1774  CD1 LEU A 110       1.324  53.047  16.858  1.00  1.44           C  
ATOM   1775  CD2 LEU A 110       0.499  51.204  18.380  1.00  1.44           C  
ATOM   1776  H   LEU A 110       3.596  49.667  16.509  1.00  1.44           H  
ATOM   1777  HA  LEU A 110       0.817  48.932  17.110  1.00  1.44           H  
ATOM   1778 1HB  LEU A 110       2.044  51.069  15.406  1.00  1.44           H  
ATOM   1779 2HB  LEU A 110       0.323  50.915  15.692  1.00  1.44           H  
ATOM   1780  HG  LEU A 110       2.479  51.497  17.672  1.00  1.44           H  
ATOM   1781 1HD1 LEU A 110       1.487  53.702  17.696  1.00  1.44           H  
ATOM   1782 2HD1 LEU A 110       2.060  53.264  16.091  1.00  1.44           H  
ATOM   1783 3HD1 LEU A 110       0.325  53.196  16.454  1.00  1.44           H  
ATOM   1784 1HD2 LEU A 110       0.651  51.826  19.254  1.00  1.44           H  
ATOM   1785 2HD2 LEU A 110      -0.522  51.316  18.018  1.00  1.44           H  
ATOM   1786 3HD2 LEU A 110       0.680  50.161  18.648  1.00  1.44           H  
ATOM   1787  N   ARG A 111       2.320  47.818  14.535  1.00  1.43           N  
ATOM   1788  CA  ARG A 111       2.192  47.071  13.276  1.00  1.43           C  
ATOM   1789  C   ARG A 111       1.188  45.946  13.424  1.00  1.43           C  
ATOM   1790  O   ARG A 111       1.070  45.337  14.492  1.00  1.43           O  
ATOM   1791  CB  ARG A 111       3.525  46.477  12.843  1.00  1.43           C  
ATOM   1792  CG  ARG A 111       4.555  47.467  12.376  1.00  1.43           C  
ATOM   1793  CD  ARG A 111       5.866  46.842  12.118  1.00  1.43           C  
ATOM   1794  NE  ARG A 111       6.494  46.359  13.335  1.00  1.43           N  
ATOM   1795  CZ  ARG A 111       7.688  45.729  13.367  1.00  1.43           C  
ATOM   1796  NH1 ARG A 111       8.352  45.562  12.251  1.00  1.43           N  
ATOM   1797  NH2 ARG A 111       8.194  45.294  14.505  1.00  1.43           N  
ATOM   1798  H   ARG A 111       3.228  47.823  15.001  1.00  1.43           H  
ATOM   1799  HA  ARG A 111       1.841  47.750  12.496  1.00  1.43           H  
ATOM   1800 1HB  ARG A 111       3.953  45.892  13.655  1.00  1.43           H  
ATOM   1801 2HB  ARG A 111       3.348  45.805  12.006  1.00  1.43           H  
ATOM   1802 1HG  ARG A 111       4.219  47.887  11.431  1.00  1.43           H  
ATOM   1803 2HG  ARG A 111       4.673  48.261  13.110  1.00  1.43           H  
ATOM   1804 1HD  ARG A 111       5.729  45.991  11.462  1.00  1.43           H  
ATOM   1805 2HD  ARG A 111       6.531  47.565  11.648  1.00  1.43           H  
ATOM   1806  HE  ARG A 111       5.989  46.509  14.227  1.00  1.43           H  
ATOM   1807 1HH1 ARG A 111       7.969  45.916  11.389  1.00  1.43           H  
ATOM   1808 2HH1 ARG A 111       9.270  45.099  12.250  1.00  1.43           H  
ATOM   1809 1HH2 ARG A 111       7.685  45.415  15.370  1.00  1.43           H  
ATOM   1810 2HH2 ARG A 111       9.092  44.835  14.513  1.00  1.43           H  
ATOM   1811  N   LEU A 112       0.486  45.603  12.349  1.00  1.47           N  
ATOM   1812  CA  LEU A 112      -0.527  44.559  12.451  1.00  1.47           C  
ATOM   1813  C   LEU A 112       0.051  43.159  12.369  1.00  1.47           C  
ATOM   1814  O   LEU A 112      -0.194  42.438  11.406  1.00  1.47           O  
ATOM   1815  CB  LEU A 112      -1.493  44.695  11.285  1.00  1.47           C  
ATOM   1816  CG  LEU A 112      -2.693  43.900  11.352  1.00  1.47           C  
ATOM   1817  CD1 LEU A 112      -3.445  44.366  12.511  1.00  1.47           C  
ATOM   1818  CD2 LEU A 112      -3.492  44.040  10.062  1.00  1.47           C  
ATOM   1819  H   LEU A 112       0.625  46.084  11.461  1.00  1.47           H  
ATOM   1820  HA  LEU A 112      -1.050  44.674  13.402  1.00  1.47           H  
ATOM   1821 1HB  LEU A 112      -1.753  45.733  11.119  1.00  1.47           H  
ATOM   1822 2HB  LEU A 112      -0.970  44.337  10.442  1.00  1.47           H  
ATOM   1823  HG  LEU A 112      -2.427  42.858  11.495  1.00  1.47           H  
ATOM   1824 1HD1 LEU A 112      -4.337  43.776  12.613  1.00  1.47           H  
ATOM   1825 2HD1 LEU A 112      -2.820  44.257  13.389  1.00  1.47           H  
ATOM   1826 3HD1 LEU A 112      -3.708  45.414  12.383  1.00  1.47           H  
ATOM   1827 1HD2 LEU A 112      -4.387  43.437  10.133  1.00  1.47           H  
ATOM   1828 2HD2 LEU A 112      -3.766  45.087   9.909  1.00  1.47           H  
ATOM   1829 3HD2 LEU A 112      -2.900  43.702   9.221  1.00  1.47           H  
ATOM   1830  N   TRP A 113       0.799  42.773  13.388  1.00  1.53           N  
ATOM   1831  CA  TRP A 113       1.412  41.449  13.424  1.00  1.53           C  
ATOM   1832  C   TRP A 113       0.588  40.487  14.267  1.00  1.53           C  
ATOM   1833  O   TRP A 113      -0.108  40.895  15.199  1.00  1.53           O  
ATOM   1834  CB  TRP A 113       2.864  41.498  13.891  1.00  1.53           C  
ATOM   1835  CG  TRP A 113       3.834  42.084  12.888  1.00  1.53           C  
ATOM   1836  CD1 TRP A 113       3.585  42.936  11.856  1.00  1.53           C  
ATOM   1837  CD2 TRP A 113       5.235  41.762  12.801  1.00  1.53           C  
ATOM   1838  NE1 TRP A 113       4.738  43.185  11.164  1.00  1.53           N  
ATOM   1839  CE2 TRP A 113       5.754  42.469  11.723  1.00  1.53           C  
ATOM   1840  CE3 TRP A 113       6.065  40.939  13.525  1.00  1.53           C  
ATOM   1841  CZ2 TRP A 113       7.090  42.375  11.361  1.00  1.53           C  
ATOM   1842  CZ3 TRP A 113       7.392  40.836  13.152  1.00  1.53           C  
ATOM   1843  CH2 TRP A 113       7.894  41.538  12.105  1.00  1.53           C  
ATOM   1844  H   TRP A 113       0.943  43.452  14.136  1.00  1.53           H  
ATOM   1845  HA  TRP A 113       1.431  41.056  12.410  1.00  1.53           H  
ATOM   1846 1HB  TRP A 113       2.921  42.112  14.772  1.00  1.53           H  
ATOM   1847 2HB  TRP A 113       3.195  40.513  14.168  1.00  1.53           H  
ATOM   1848  HD1 TRP A 113       2.628  43.364  11.611  1.00  1.53           H  
ATOM   1849  HE1 TRP A 113       4.811  43.785  10.361  1.00  1.53           H  
ATOM   1850  HE3 TRP A 113       5.672  40.376  14.366  1.00  1.53           H  
ATOM   1851  HZ2 TRP A 113       7.508  42.915  10.531  1.00  1.53           H  
ATOM   1852  HZ3 TRP A 113       8.016  40.175  13.711  1.00  1.53           H  
ATOM   1853  HH2 TRP A 113       8.946  41.432  11.846  1.00  1.53           H  
ATOM   1854  N   ASN A 114       0.646  39.209  13.916  1.00  1.58           N  
ATOM   1855  CA  ASN A 114      -0.166  38.202  14.568  1.00  1.58           C  
ATOM   1856  C   ASN A 114       0.095  38.185  16.062  1.00  1.58           C  
ATOM   1857  O   ASN A 114       1.252  38.232  16.499  1.00  1.58           O  
ATOM   1858  CB  ASN A 114       0.085  36.831  13.968  1.00  1.58           C  
ATOM   1859  CG  ASN A 114      -0.945  35.821  14.377  1.00  1.58           C  
ATOM   1860  OD1 ASN A 114      -2.139  36.010  14.109  1.00  1.58           O  
ATOM   1861  ND2 ASN A 114      -0.525  34.767  15.019  1.00  1.58           N  
ATOM   1862  H   ASN A 114       1.294  38.915  13.193  1.00  1.58           H  
ATOM   1863  HA  ASN A 114      -1.215  38.458  14.422  1.00  1.58           H  
ATOM   1864 1HB  ASN A 114       0.109  36.901  12.883  1.00  1.58           H  
ATOM   1865 2HB  ASN A 114       1.062  36.471  14.288  1.00  1.58           H  
ATOM   1866 1HD2 ASN A 114      -1.178  34.079  15.338  1.00  1.58           H  
ATOM   1867 2HD2 ASN A 114       0.444  34.667  15.243  1.00  1.58           H  
ATOM   1868  N   ASP A 115      -0.996  38.137  16.822  1.00  1.60           N  
ATOM   1869  CA  ASP A 115      -1.044  38.092  18.285  1.00  1.60           C  
ATOM   1870  C   ASP A 115      -0.580  39.356  19.021  1.00  1.60           C  
ATOM   1871  O   ASP A 115      -0.495  39.349  20.252  1.00  1.60           O  
ATOM   1872  CB  ASP A 115      -0.238  36.896  18.813  1.00  1.60           C  
ATOM   1873  CG  ASP A 115      -0.819  35.551  18.385  1.00  1.60           C  
ATOM   1874  OD1 ASP A 115      -2.017  35.390  18.448  1.00  1.60           O  
ATOM   1875  OD2 ASP A 115      -0.059  34.706  17.976  1.00  1.60           O  
ATOM   1876  H   ASP A 115      -1.884  38.123  16.338  1.00  1.60           H  
ATOM   1877  HA  ASP A 115      -2.085  37.928  18.560  1.00  1.60           H  
ATOM   1878 1HB  ASP A 115       0.797  36.956  18.490  1.00  1.60           H  
ATOM   1879 2HB  ASP A 115      -0.229  36.930  19.901  1.00  1.60           H  
ATOM   1880  N   THR A 116      -0.331  40.452  18.310  1.00  1.55           N  
ATOM   1881  CA  THR A 116       0.021  41.687  19.003  1.00  1.55           C  
ATOM   1882  C   THR A 116      -1.219  42.401  19.485  1.00  1.55           C  
ATOM   1883  O   THR A 116      -2.318  42.125  19.005  1.00  1.55           O  
ATOM   1884  CB  THR A 116       0.805  42.626  18.087  1.00  1.55           C  
ATOM   1885  OG1 THR A 116      -0.031  42.986  16.941  1.00  1.55           O  
ATOM   1886  CG2 THR A 116       2.068  41.937  17.611  1.00  1.55           C  
ATOM   1887  H   THR A 116      -0.372  40.441  17.287  1.00  1.55           H  
ATOM   1888  HA  THR A 116       0.638  41.441  19.867  1.00  1.55           H  
ATOM   1889  HB  THR A 116       1.068  43.532  18.631  1.00  1.55           H  
ATOM   1890  HG1 THR A 116      -0.105  42.193  16.352  1.00  1.55           H  
ATOM   1891 1HG2 THR A 116       2.619  42.612  16.967  1.00  1.55           H  
ATOM   1892 2HG2 THR A 116       2.682  41.672  18.471  1.00  1.55           H  
ATOM   1893 3HG2 THR A 116       1.805  41.031  17.061  1.00  1.55           H  
ATOM   1894  N   LEU A 117      -1.058  43.381  20.375  1.00  1.46           N  
ATOM   1895  CA  LEU A 117      -2.231  44.127  20.809  1.00  1.46           C  
ATOM   1896  C   LEU A 117      -2.858  44.895  19.672  1.00  1.46           C  
ATOM   1897  O   LEU A 117      -4.079  44.980  19.592  1.00  1.46           O  
ATOM   1898  CB  LEU A 117      -1.905  45.081  21.948  1.00  1.46           C  
ATOM   1899  CG  LEU A 117      -1.592  44.419  23.263  1.00  1.46           C  
ATOM   1900  CD1 LEU A 117      -1.186  45.478  24.264  1.00  1.46           C  
ATOM   1901  CD2 LEU A 117      -2.825  43.652  23.727  1.00  1.46           C  
ATOM   1902  H   LEU A 117      -0.145  43.589  20.753  1.00  1.46           H  
ATOM   1903  HA  LEU A 117      -2.968  43.417  21.175  1.00  1.46           H  
ATOM   1904 1HB  LEU A 117      -1.054  45.694  21.664  1.00  1.46           H  
ATOM   1905 2HB  LEU A 117      -2.752  45.731  22.105  1.00  1.46           H  
ATOM   1906  HG  LEU A 117      -0.759  43.727  23.140  1.00  1.46           H  
ATOM   1907 1HD1 LEU A 117      -0.956  45.009  25.220  1.00  1.46           H  
ATOM   1908 2HD1 LEU A 117      -0.309  46.011  23.901  1.00  1.46           H  
ATOM   1909 3HD1 LEU A 117      -2.012  46.176  24.391  1.00  1.46           H  
ATOM   1910 1HD2 LEU A 117      -2.614  43.165  24.679  1.00  1.46           H  
ATOM   1911 2HD2 LEU A 117      -3.656  44.341  23.850  1.00  1.46           H  
ATOM   1912 3HD2 LEU A 117      -3.087  42.899  22.986  1.00  1.46           H  
ATOM   1913  N   SER A 118      -2.040  45.418  18.760  1.00  1.33           N  
ATOM   1914  CA  SER A 118      -2.587  46.161  17.638  1.00  1.33           C  
ATOM   1915  C   SER A 118      -3.497  45.241  16.851  1.00  1.33           C  
ATOM   1916  O   SER A 118      -4.608  45.623  16.496  1.00  1.33           O  
ATOM   1917  CB  SER A 118      -1.496  46.699  16.746  1.00  1.33           C  
ATOM   1918  OG  SER A 118      -2.040  47.428  15.675  1.00  1.33           O  
ATOM   1919  H   SER A 118      -1.040  45.306  18.847  1.00  1.33           H  
ATOM   1920  HA  SER A 118      -3.179  46.995  18.020  1.00  1.33           H  
ATOM   1921 1HB  SER A 118      -0.842  47.336  17.330  1.00  1.33           H  
ATOM   1922 2HB  SER A 118      -0.888  45.876  16.359  1.00  1.33           H  
ATOM   1923  HG  SER A 118      -1.275  47.878  15.246  1.00  1.33           H  
ATOM   1924  N   TYR A 119      -3.027  44.019  16.590  1.00  1.21           N  
ATOM   1925  CA  TYR A 119      -3.810  43.014  15.881  1.00  1.21           C  
ATOM   1926  C   TYR A 119      -5.084  42.684  16.628  1.00  1.21           C  
ATOM   1927  O   TYR A 119      -6.159  42.658  16.036  1.00  1.21           O  
ATOM   1928  CB  TYR A 119      -2.948  41.803  15.601  1.00  1.21           C  
ATOM   1929  CG  TYR A 119      -3.552  40.648  14.880  1.00  1.21           C  
ATOM   1930  CD1 TYR A 119      -3.710  40.704  13.508  1.00  1.21           C  
ATOM   1931  CD2 TYR A 119      -3.891  39.507  15.576  1.00  1.21           C  
ATOM   1932  CE1 TYR A 119      -4.201  39.636  12.828  1.00  1.21           C  
ATOM   1933  CE2 TYR A 119      -4.379  38.421  14.895  1.00  1.21           C  
ATOM   1934  CZ  TYR A 119      -4.533  38.480  13.523  1.00  1.21           C  
ATOM   1935  OH  TYR A 119      -5.008  37.386  12.841  1.00  1.21           O  
ATOM   1936  H   TYR A 119      -2.083  43.762  16.899  1.00  1.21           H  
ATOM   1937  HA  TYR A 119      -4.125  43.424  14.939  1.00  1.21           H  
ATOM   1938 1HB  TYR A 119      -2.119  42.151  14.998  1.00  1.21           H  
ATOM   1939 2HB  TYR A 119      -2.531  41.433  16.536  1.00  1.21           H  
ATOM   1940  HD1 TYR A 119      -3.434  41.586  12.976  1.00  1.21           H  
ATOM   1941  HD2 TYR A 119      -3.759  39.465  16.662  1.00  1.21           H  
ATOM   1942  HE1 TYR A 119      -4.312  39.690  11.745  1.00  1.21           H  
ATOM   1943  HE2 TYR A 119      -4.641  37.510  15.436  1.00  1.21           H  
ATOM   1944  HH  TYR A 119      -5.235  36.691  13.465  1.00  1.21           H  
ATOM   1945  N   HIS A 120      -4.990  42.435  17.927  1.00  1.11           N  
ATOM   1946  CA  HIS A 120      -6.192  42.076  18.661  1.00  1.11           C  
ATOM   1947  C   HIS A 120      -7.210  43.218  18.609  1.00  1.11           C  
ATOM   1948  O   HIS A 120      -8.407  42.982  18.416  1.00  1.11           O  
ATOM   1949  CB  HIS A 120      -5.860  41.764  20.123  1.00  1.11           C  
ATOM   1950  CG  HIS A 120      -5.074  40.485  20.318  1.00  1.11           C  
ATOM   1951  ND1 HIS A 120      -5.528  39.258  19.880  1.00  1.11           N  
ATOM   1952  CD2 HIS A 120      -3.886  40.247  20.928  1.00  1.11           C  
ATOM   1953  CE1 HIS A 120      -4.646  38.326  20.200  1.00  1.11           C  
ATOM   1954  NE2 HIS A 120      -3.648  38.900  20.842  1.00  1.11           N  
ATOM   1955  H   HIS A 120      -4.083  42.468  18.393  1.00  1.11           H  
ATOM   1956  HA  HIS A 120      -6.645  41.193  18.211  1.00  1.11           H  
ATOM   1957 1HB  HIS A 120      -5.279  42.588  20.544  1.00  1.11           H  
ATOM   1958 2HB  HIS A 120      -6.782  41.691  20.696  1.00  1.11           H  
ATOM   1959  HD2 HIS A 120      -3.239  40.980  21.404  1.00  1.11           H  
ATOM   1960  HE1 HIS A 120      -4.731  37.261  19.978  1.00  1.11           H  
ATOM   1961  HE2 HIS A 120      -2.831  38.429  21.216  1.00  1.11           H  
ATOM   1962  N   TYR A 121      -6.732  44.457  18.742  1.00  1.06           N  
ATOM   1963  CA  TYR A 121      -7.586  45.636  18.690  1.00  1.06           C  
ATOM   1964  C   TYR A 121      -8.158  45.799  17.291  1.00  1.06           C  
ATOM   1965  O   TYR A 121      -9.313  46.141  17.113  1.00  1.06           O  
ATOM   1966  CB  TYR A 121      -6.799  46.871  19.120  1.00  1.06           C  
ATOM   1967  CG  TYR A 121      -6.389  46.787  20.592  1.00  1.06           C  
ATOM   1968  CD1 TYR A 121      -5.323  47.528  21.086  1.00  1.06           C  
ATOM   1969  CD2 TYR A 121      -7.069  45.915  21.438  1.00  1.06           C  
ATOM   1970  CE1 TYR A 121      -4.962  47.396  22.410  1.00  1.06           C  
ATOM   1971  CE2 TYR A 121      -6.693  45.795  22.759  1.00  1.06           C  
ATOM   1972  CZ  TYR A 121      -5.645  46.535  23.243  1.00  1.06           C  
ATOM   1973  OH  TYR A 121      -5.269  46.418  24.565  1.00  1.06           O  
ATOM   1974  H   TYR A 121      -5.736  44.593  18.905  1.00  1.06           H  
ATOM   1975  HA  TYR A 121      -8.425  45.492  19.372  1.00  1.06           H  
ATOM   1976 1HB  TYR A 121      -5.894  46.957  18.510  1.00  1.06           H  
ATOM   1977 2HB  TYR A 121      -7.394  47.767  18.971  1.00  1.06           H  
ATOM   1978  HD1 TYR A 121      -4.772  48.205  20.434  1.00  1.06           H  
ATOM   1979  HD2 TYR A 121      -7.900  45.323  21.056  1.00  1.06           H  
ATOM   1980  HE1 TYR A 121      -4.144  47.954  22.793  1.00  1.06           H  
ATOM   1981  HE2 TYR A 121      -7.230  45.112  23.417  1.00  1.06           H  
ATOM   1982  HH  TYR A 121      -5.862  45.811  25.013  1.00  1.06           H  
ATOM   1983  N   TRP A 122      -7.346  45.529  16.286  1.00  1.03           N  
ATOM   1984  CA  TRP A 122      -7.783  45.613  14.911  1.00  1.03           C  
ATOM   1985  C   TRP A 122      -8.922  44.614  14.698  1.00  1.03           C  
ATOM   1986  O   TRP A 122      -9.957  44.952  14.109  1.00  1.03           O  
ATOM   1987  CB  TRP A 122      -6.574  45.363  14.008  1.00  1.03           C  
ATOM   1988  CG  TRP A 122      -6.757  45.418  12.569  1.00  1.03           C  
ATOM   1989  CD1 TRP A 122      -6.703  46.512  11.757  1.00  1.03           C  
ATOM   1990  CD2 TRP A 122      -6.957  44.289  11.722  1.00  1.03           C  
ATOM   1991  NE1 TRP A 122      -6.861  46.129  10.454  1.00  1.03           N  
ATOM   1992  CE2 TRP A 122      -7.014  44.763  10.417  1.00  1.03           C  
ATOM   1993  CE3 TRP A 122      -7.073  42.924  11.966  1.00  1.03           C  
ATOM   1994  CZ2 TRP A 122      -7.190  43.919   9.357  1.00  1.03           C  
ATOM   1995  CZ3 TRP A 122      -7.257  42.086  10.914  1.00  1.03           C  
ATOM   1996  CH2 TRP A 122      -7.313  42.560   9.645  1.00  1.03           C  
ATOM   1997  H   TRP A 122      -6.383  45.276  16.472  1.00  1.03           H  
ATOM   1998  HA  TRP A 122      -8.147  46.604  14.718  1.00  1.03           H  
ATOM   1999 1HB  TRP A 122      -5.794  46.079  14.263  1.00  1.03           H  
ATOM   2000 2HB  TRP A 122      -6.182  44.386  14.232  1.00  1.03           H  
ATOM   2001  HD1 TRP A 122      -6.542  47.537  12.095  1.00  1.03           H  
ATOM   2002  HE1 TRP A 122      -6.852  46.751   9.656  1.00  1.03           H  
ATOM   2003  HE3 TRP A 122      -7.022  42.543  12.982  1.00  1.03           H  
ATOM   2004  HZ2 TRP A 122      -7.230  44.279   8.335  1.00  1.03           H  
ATOM   2005  HZ3 TRP A 122      -7.357  41.040  11.121  1.00  1.03           H  
ATOM   2006  HH2 TRP A 122      -7.458  41.858   8.843  1.00  1.03           H  
ATOM   2007  N   GLN A 123      -8.748  43.379  15.194  1.00  1.03           N  
ATOM   2008  CA  GLN A 123      -9.767  42.342  15.052  1.00  1.03           C  
ATOM   2009  C   GLN A 123     -11.060  42.655  15.813  1.00  1.03           C  
ATOM   2010  O   GLN A 123     -12.165  42.407  15.322  1.00  1.03           O  
ATOM   2011  CB  GLN A 123      -9.247  40.985  15.537  1.00  1.03           C  
ATOM   2012  CG  GLN A 123      -8.183  40.332  14.680  1.00  1.03           C  
ATOM   2013  CD  GLN A 123      -7.762  39.009  15.273  1.00  1.03           C  
ATOM   2014  OE1 GLN A 123      -7.501  38.905  16.474  1.00  1.03           O  
ATOM   2015  NE2 GLN A 123      -7.722  37.971  14.449  1.00  1.03           N  
ATOM   2016  H   GLN A 123      -7.874  43.154  15.664  1.00  1.03           H  
ATOM   2017  HA  GLN A 123     -10.001  42.259  14.008  1.00  1.03           H  
ATOM   2018 1HB  GLN A 123      -8.828  41.102  16.539  1.00  1.03           H  
ATOM   2019 2HB  GLN A 123     -10.082  40.291  15.614  1.00  1.03           H  
ATOM   2020 1HG  GLN A 123      -8.569  40.181  13.691  1.00  1.03           H  
ATOM   2021 2HG  GLN A 123      -7.309  40.971  14.647  1.00  1.03           H  
ATOM   2022 1HE2 GLN A 123      -7.465  37.071  14.796  1.00  1.03           H  
ATOM   2023 2HE2 GLN A 123      -7.951  38.090  13.483  1.00  1.03           H  
ATOM   2024  N   ARG A 124     -10.931  43.205  17.014  1.00  1.04           N  
ATOM   2025  CA  ARG A 124     -12.091  43.551  17.831  1.00  1.04           C  
ATOM   2026  C   ARG A 124     -11.901  44.928  18.464  1.00  1.04           C  
ATOM   2027  O   ARG A 124     -11.471  45.012  19.617  1.00  1.04           O  
ATOM   2028  CB  ARG A 124     -12.321  42.522  18.923  1.00  1.04           C  
ATOM   2029  CG  ARG A 124     -13.590  42.766  19.729  1.00  1.04           C  
ATOM   2030  CD  ARG A 124     -13.877  41.677  20.722  1.00  1.04           C  
ATOM   2031  NE  ARG A 124     -15.090  41.962  21.460  1.00  1.04           N  
ATOM   2032  CZ  ARG A 124     -16.343  41.644  21.040  1.00  1.04           C  
ATOM   2033  NH1 ARG A 124     -16.570  41.017  19.911  1.00  1.04           N  
ATOM   2034  NH2 ARG A 124     -17.392  41.974  21.750  1.00  1.04           N  
ATOM   2035  H   ARG A 124      -9.997  43.367  17.393  1.00  1.04           H  
ATOM   2036  HA  ARG A 124     -12.982  43.553  17.206  1.00  1.04           H  
ATOM   2037 1HB  ARG A 124     -12.390  41.533  18.480  1.00  1.04           H  
ATOM   2038 2HB  ARG A 124     -11.474  42.521  19.606  1.00  1.04           H  
ATOM   2039 1HG  ARG A 124     -13.505  43.715  20.263  1.00  1.04           H  
ATOM   2040 2HG  ARG A 124     -14.438  42.821  19.035  1.00  1.04           H  
ATOM   2041 1HD  ARG A 124     -13.997  40.726  20.225  1.00  1.04           H  
ATOM   2042 2HD  ARG A 124     -13.054  41.610  21.432  1.00  1.04           H  
ATOM   2043  HE  ARG A 124     -15.003  42.453  22.335  1.00  1.04           H  
ATOM   2044 1HH1 ARG A 124     -15.804  40.721  19.289  1.00  1.04           H  
ATOM   2045 2HH1 ARG A 124     -17.563  40.859  19.663  1.00  1.04           H  
ATOM   2046 1HH2 ARG A 124     -17.298  42.467  22.620  1.00  1.04           H  
ATOM   2047 2HH2 ARG A 124     -18.319  41.745  21.351  1.00  1.04           H  
ATOM   2048  N   PRO A 125     -12.200  46.024  17.748  1.00  1.05           N  
ATOM   2049  CA  PRO A 125     -11.933  47.384  18.173  1.00  1.05           C  
ATOM   2050  C   PRO A 125     -12.521  47.599  19.557  1.00  1.05           C  
ATOM   2051  O   PRO A 125     -13.687  47.298  19.793  1.00  1.05           O  
ATOM   2052  CB  PRO A 125     -12.681  48.188  17.096  1.00  1.05           C  
ATOM   2053  CG  PRO A 125     -12.651  47.299  15.881  1.00  1.05           C  
ATOM   2054  CD  PRO A 125     -12.843  45.913  16.427  1.00  1.05           C  
ATOM   2055  HA  PRO A 125     -10.860  47.588  18.167  1.00  1.05           H  
ATOM   2056 1HB  PRO A 125     -13.704  48.363  17.413  1.00  1.05           H  
ATOM   2057 2HB  PRO A 125     -12.202  49.170  16.942  1.00  1.05           H  
ATOM   2058 1HG  PRO A 125     -13.433  47.592  15.161  1.00  1.05           H  
ATOM   2059 2HG  PRO A 125     -11.701  47.385  15.373  1.00  1.05           H  
ATOM   2060 1HD  PRO A 125     -13.908  45.670  16.529  1.00  1.05           H  
ATOM   2061 2HD  PRO A 125     -12.312  45.212  15.773  1.00  1.05           H  
ATOM   2062  N   GLY A 126     -11.749  48.203  20.463  1.00  1.06           N  
ATOM   2063  CA  GLY A 126     -12.218  48.408  21.844  1.00  1.06           C  
ATOM   2064  C   GLY A 126     -13.107  49.638  22.012  1.00  1.06           C  
ATOM   2065  O   GLY A 126     -12.827  50.537  22.821  1.00  1.06           O  
ATOM   2066  H   GLY A 126     -10.811  48.472  20.213  1.00  1.06           H  
ATOM   2067 1HA  GLY A 126     -12.782  47.527  22.147  1.00  1.06           H  
ATOM   2068 2HA  GLY A 126     -11.373  48.458  22.515  1.00  1.06           H  
ATOM   2069  N   VAL A 127     -14.124  49.683  21.181  1.00  1.04           N  
ATOM   2070  CA  VAL A 127     -15.094  50.746  21.107  1.00  1.04           C  
ATOM   2071  C   VAL A 127     -16.472  50.118  20.956  1.00  1.04           C  
ATOM   2072  O   VAL A 127     -16.595  49.029  20.397  1.00  1.04           O  
ATOM   2073  CB  VAL A 127     -14.805  51.620  19.886  1.00  1.04           C  
ATOM   2074  CG1 VAL A 127     -13.472  52.281  19.947  1.00  1.04           C  
ATOM   2075  CG2 VAL A 127     -14.890  50.777  18.699  1.00  1.04           C  
ATOM   2076  H   VAL A 127     -14.237  48.867  20.582  1.00  1.04           H  
ATOM   2077  HA  VAL A 127     -15.059  51.346  22.013  1.00  1.04           H  
ATOM   2078  HB  VAL A 127     -15.511  52.380  19.854  1.00  1.04           H  
ATOM   2079 1HG1 VAL A 127     -13.335  52.901  19.061  1.00  1.04           H  
ATOM   2080 2HG1 VAL A 127     -13.453  52.900  20.817  1.00  1.04           H  
ATOM   2081 3HG1 VAL A 127     -12.677  51.545  19.991  1.00  1.04           H  
ATOM   2082 1HG2 VAL A 127     -14.716  51.372  17.807  1.00  1.04           H  
ATOM   2083 2HG2 VAL A 127     -14.143  50.015  18.783  1.00  1.04           H  
ATOM   2084 3HG2 VAL A 127     -15.877  50.325  18.657  1.00  1.04           H  
ATOM   2085  N   ILE A 128     -17.513  50.803  21.379  1.00  1.00           N  
ATOM   2086  CA  ILE A 128     -18.853  50.297  21.113  1.00  1.00           C  
ATOM   2087  C   ILE A 128     -19.508  51.212  20.118  1.00  1.00           C  
ATOM   2088  O   ILE A 128     -19.582  52.420  20.349  1.00  1.00           O  
ATOM   2089  CB  ILE A 128     -19.703  50.207  22.386  1.00  1.00           C  
ATOM   2090  CG1 ILE A 128     -19.025  49.246  23.381  1.00  1.00           C  
ATOM   2091  CG2 ILE A 128     -21.134  49.741  22.023  1.00  1.00           C  
ATOM   2092  CD1 ILE A 128     -19.646  49.243  24.751  1.00  1.00           C  
ATOM   2093  H   ILE A 128     -17.382  51.682  21.864  1.00  1.00           H  
ATOM   2094  HA  ILE A 128     -18.792  49.302  20.672  1.00  1.00           H  
ATOM   2095  HB  ILE A 128     -19.753  51.186  22.860  1.00  1.00           H  
ATOM   2096 1HG1 ILE A 128     -19.069  48.235  22.974  1.00  1.00           H  
ATOM   2097 2HG1 ILE A 128     -17.979  49.529  23.489  1.00  1.00           H  
ATOM   2098 1HG2 ILE A 128     -21.740  49.682  22.923  1.00  1.00           H  
ATOM   2099 2HG2 ILE A 128     -21.587  50.452  21.328  1.00  1.00           H  
ATOM   2100 3HG2 ILE A 128     -21.086  48.758  21.549  1.00  1.00           H  
ATOM   2101 1HD1 ILE A 128     -19.111  48.541  25.391  1.00  1.00           H  
ATOM   2102 2HD1 ILE A 128     -19.588  50.243  25.182  1.00  1.00           H  
ATOM   2103 3HD1 ILE A 128     -20.689  48.940  24.676  1.00  1.00           H  
ATOM   2104  N   ARG A 129     -19.923  50.685  18.978  1.00  0.93           N  
ATOM   2105  CA  ARG A 129     -20.510  51.568  18.003  1.00  0.93           C  
ATOM   2106  C   ARG A 129     -21.992  51.584  18.221  1.00  0.93           C  
ATOM   2107  O   ARG A 129     -22.590  50.553  18.504  1.00  0.93           O  
ATOM   2108  CB  ARG A 129     -20.121  51.157  16.584  1.00  0.93           C  
ATOM   2109  CG  ARG A 129     -20.574  52.107  15.448  1.00  0.93           C  
ATOM   2110  CD  ARG A 129     -20.045  51.655  14.106  1.00  0.93           C  
ATOM   2111  NE  ARG A 129     -20.387  52.575  12.990  1.00  0.93           N  
ATOM   2112  CZ  ARG A 129     -19.591  53.555  12.531  1.00  0.93           C  
ATOM   2113  NH1 ARG A 129     -18.402  53.767  13.061  1.00  0.93           N  
ATOM   2114  NH2 ARG A 129     -20.022  54.293  11.532  1.00  0.93           N  
ATOM   2115  H   ARG A 129     -19.900  49.678  18.792  1.00  0.93           H  
ATOM   2116  HA  ARG A 129     -20.163  52.574  18.174  1.00  0.93           H  
ATOM   2117 1HB  ARG A 129     -19.048  51.121  16.523  1.00  0.93           H  
ATOM   2118 2HB  ARG A 129     -20.473  50.160  16.374  1.00  0.93           H  
ATOM   2119 1HG  ARG A 129     -21.667  52.125  15.398  1.00  0.93           H  
ATOM   2120 2HG  ARG A 129     -20.204  53.107  15.647  1.00  0.93           H  
ATOM   2121 1HD  ARG A 129     -18.963  51.594  14.165  1.00  0.93           H  
ATOM   2122 2HD  ARG A 129     -20.438  50.675  13.871  1.00  0.93           H  
ATOM   2123  HE  ARG A 129     -21.306  52.483  12.508  1.00  0.93           H  
ATOM   2124 1HH1 ARG A 129     -18.078  53.188  13.823  1.00  0.93           H  
ATOM   2125 2HH1 ARG A 129     -17.811  54.506  12.701  1.00  0.93           H  
ATOM   2126 1HH2 ARG A 129     -20.963  54.096  11.142  1.00  0.93           H  
ATOM   2127 2HH2 ARG A 129     -19.448  55.030  11.156  1.00  0.93           H  
ATOM   2128  N   LEU A 130     -22.589  52.751  18.182  1.00  0.87           N  
ATOM   2129  CA  LEU A 130     -24.035  52.789  18.288  1.00  0.87           C  
ATOM   2130  C   LEU A 130     -24.603  53.239  16.970  1.00  0.87           C  
ATOM   2131  O   LEU A 130     -23.966  54.019  16.259  1.00  0.87           O  
ATOM   2132  CB  LEU A 130     -24.506  53.712  19.421  1.00  0.87           C  
ATOM   2133  CG  LEU A 130     -24.028  53.364  20.841  1.00  0.87           C  
ATOM   2134  CD1 LEU A 130     -24.530  54.429  21.795  1.00  0.87           C  
ATOM   2135  CD2 LEU A 130     -24.556  51.981  21.235  1.00  0.87           C  
ATOM   2136  H   LEU A 130     -22.039  53.598  18.028  1.00  0.87           H  
ATOM   2137  HA  LEU A 130     -24.412  51.790  18.487  1.00  0.87           H  
ATOM   2138 1HB  LEU A 130     -24.170  54.723  19.198  1.00  0.87           H  
ATOM   2139 2HB  LEU A 130     -25.600  53.710  19.429  1.00  0.87           H  
ATOM   2140  HG  LEU A 130     -22.934  53.360  20.877  1.00  0.87           H  
ATOM   2141 1HD1 LEU A 130     -24.195  54.202  22.807  1.00  0.87           H  
ATOM   2142 2HD1 LEU A 130     -24.135  55.400  21.492  1.00  0.87           H  
ATOM   2143 3HD1 LEU A 130     -25.620  54.454  21.770  1.00  0.87           H  
ATOM   2144 1HD2 LEU A 130     -24.222  51.734  22.242  1.00  0.87           H  
ATOM   2145 2HD2 LEU A 130     -25.649  51.979  21.202  1.00  0.87           H  
ATOM   2146 3HD2 LEU A 130     -24.169  51.249  20.540  1.00  0.87           H  
ATOM   2147  N   THR A 131     -25.795  52.750  16.643  1.00  0.81           N  
ATOM   2148  CA  THR A 131     -26.532  53.236  15.491  1.00  0.81           C  
ATOM   2149  C   THR A 131     -27.828  53.829  15.990  1.00  0.81           C  
ATOM   2150  O   THR A 131     -28.677  53.130  16.554  1.00  0.81           O  
ATOM   2151  CB  THR A 131     -26.876  52.120  14.480  1.00  0.81           C  
ATOM   2152  OG1 THR A 131     -25.685  51.514  13.986  1.00  0.81           O  
ATOM   2153  CG2 THR A 131     -27.718  52.697  13.295  1.00  0.81           C  
ATOM   2154  H   THR A 131     -26.227  52.052  17.241  1.00  0.81           H  
ATOM   2155  HA  THR A 131     -25.965  54.018  14.991  1.00  0.81           H  
ATOM   2156  HB  THR A 131     -27.467  51.360  14.984  1.00  0.81           H  
ATOM   2157  HG1 THR A 131     -25.079  52.195  13.677  1.00  0.81           H  
ATOM   2158 1HG2 THR A 131     -27.971  51.896  12.600  1.00  0.81           H  
ATOM   2159 2HG2 THR A 131     -28.625  53.138  13.684  1.00  0.81           H  
ATOM   2160 3HG2 THR A 131     -27.156  53.460  12.767  1.00  0.81           H  
ATOM   2161  N   LYS A 132     -27.993  55.117  15.783  1.00  0.76           N  
ATOM   2162  CA  LYS A 132     -29.194  55.771  16.230  1.00  0.76           C  
ATOM   2163  C   LYS A 132     -29.952  56.159  14.993  1.00  0.76           C  
ATOM   2164  O   LYS A 132     -29.361  56.624  14.013  1.00  0.76           O  
ATOM   2165  CB  LYS A 132     -28.856  56.969  17.093  1.00  0.76           C  
ATOM   2166  CG  LYS A 132     -28.001  56.610  18.310  1.00  0.76           C  
ATOM   2167  CD  LYS A 132     -27.852  57.777  19.220  1.00  0.76           C  
ATOM   2168  CE  LYS A 132     -27.014  58.818  18.548  1.00  0.76           C  
ATOM   2169  NZ  LYS A 132     -26.733  59.958  19.411  1.00  0.76           N  
ATOM   2170  H   LYS A 132     -27.263  55.656  15.325  1.00  0.76           H  
ATOM   2171  HA  LYS A 132     -29.799  55.079  16.805  1.00  0.76           H  
ATOM   2172 1HB  LYS A 132     -28.317  57.703  16.510  1.00  0.76           H  
ATOM   2173 2HB  LYS A 132     -29.776  57.436  17.446  1.00  0.76           H  
ATOM   2174 1HG  LYS A 132     -28.413  55.778  18.841  1.00  0.76           H  
ATOM   2175 2HG  LYS A 132     -27.006  56.324  17.961  1.00  0.76           H  
ATOM   2176 1HD  LYS A 132     -28.833  58.193  19.454  1.00  0.76           H  
ATOM   2177 2HD  LYS A 132     -27.368  57.465  20.145  1.00  0.76           H  
ATOM   2178 1HE  LYS A 132     -26.071  58.368  18.238  1.00  0.76           H  
ATOM   2179 2HE  LYS A 132     -27.541  59.174  17.661  1.00  0.76           H  
ATOM   2180 1HZ  LYS A 132     -26.158  60.599  18.852  1.00  0.76           H  
ATOM   2181 2HZ  LYS A 132     -27.587  60.410  19.688  1.00  0.76           H  
ATOM   2182 3HZ  LYS A 132     -26.227  59.662  20.223  1.00  0.76           H  
ATOM   2183  N   LEU A 133     -31.247  55.955  15.004  1.00  0.73           N  
ATOM   2184  CA  LEU A 133     -32.001  56.270  13.827  1.00  0.73           C  
ATOM   2185  C   LEU A 133     -33.083  57.255  14.114  1.00  0.73           C  
ATOM   2186  O   LEU A 133     -33.795  57.140  15.103  1.00  0.73           O  
ATOM   2187  CB  LEU A 133     -32.656  55.007  13.296  1.00  0.73           C  
ATOM   2188  CG  LEU A 133     -31.756  53.871  12.974  1.00  0.73           C  
ATOM   2189  CD1 LEU A 133     -31.499  53.048  14.192  1.00  0.73           C  
ATOM   2190  CD2 LEU A 133     -32.414  53.082  11.947  1.00  0.73           C  
ATOM   2191  H   LEU A 133     -31.694  55.552  15.819  1.00  0.73           H  
ATOM   2192  HA  LEU A 133     -31.338  56.688  13.076  1.00  0.73           H  
ATOM   2193 1HB  LEU A 133     -33.370  54.665  14.024  1.00  0.73           H  
ATOM   2194 2HB  LEU A 133     -33.200  55.266  12.382  1.00  0.73           H  
ATOM   2195  HG  LEU A 133     -30.810  54.238  12.631  1.00  0.73           H  
ATOM   2196 1HD1 LEU A 133     -30.852  52.218  13.922  1.00  0.73           H  
ATOM   2197 2HD1 LEU A 133     -31.024  53.626  14.963  1.00  0.73           H  
ATOM   2198 3HD1 LEU A 133     -32.438  52.679  14.567  1.00  0.73           H  
ATOM   2199 1HD2 LEU A 133     -31.805  52.249  11.658  1.00  0.73           H  
ATOM   2200 2HD2 LEU A 133     -33.360  52.736  12.330  1.00  0.73           H  
ATOM   2201 3HD2 LEU A 133     -32.572  53.712  11.121  1.00  0.73           H  
ATOM   2202  N   TYR A 134     -33.277  58.167  13.199  1.00  0.71           N  
ATOM   2203  CA  TYR A 134     -34.368  59.102  13.302  1.00  0.71           C  
ATOM   2204  C   TYR A 134     -35.174  58.854  12.054  1.00  0.71           C  
ATOM   2205  O   TYR A 134     -34.607  58.640  10.980  1.00  0.71           O  
ATOM   2206  CB  TYR A 134     -33.826  60.512  13.381  1.00  0.71           C  
ATOM   2207  CG  TYR A 134     -32.936  60.782  14.563  1.00  0.71           C  
ATOM   2208  CD1 TYR A 134     -31.584  60.410  14.508  1.00  0.71           C  
ATOM   2209  CD2 TYR A 134     -33.433  61.438  15.663  1.00  0.71           C  
ATOM   2210  CE1 TYR A 134     -30.749  60.698  15.563  1.00  0.71           C  
ATOM   2211  CE2 TYR A 134     -32.598  61.732  16.713  1.00  0.71           C  
ATOM   2212  CZ  TYR A 134     -31.264  61.368  16.671  1.00  0.71           C  
ATOM   2213  OH  TYR A 134     -30.446  61.679  17.729  1.00  0.71           O  
ATOM   2214  H   TYR A 134     -32.621  58.229  12.424  1.00  0.71           H  
ATOM   2215  HA  TYR A 134     -34.990  58.883  14.174  1.00  0.71           H  
ATOM   2216 1HB  TYR A 134     -33.273  60.720  12.506  1.00  0.71           H  
ATOM   2217 2HB  TYR A 134     -34.649  61.209  13.416  1.00  0.71           H  
ATOM   2218  HD1 TYR A 134     -31.190  59.898  13.625  1.00  0.71           H  
ATOM   2219  HD2 TYR A 134     -34.483  61.735  15.696  1.00  0.71           H  
ATOM   2220  HE1 TYR A 134     -29.696  60.411  15.521  1.00  0.71           H  
ATOM   2221  HE2 TYR A 134     -32.988  62.260  17.581  1.00  0.71           H  
ATOM   2222  HH  TYR A 134     -30.935  62.212  18.361  1.00  0.71           H  
ATOM   2223  N   ILE A 135     -36.478  58.839  12.177  1.00  0.71           N  
ATOM   2224  CA  ILE A 135     -37.282  58.476  11.018  1.00  0.71           C  
ATOM   2225  C   ILE A 135     -38.292  59.557  10.677  1.00  0.71           C  
ATOM   2226  O   ILE A 135     -38.861  60.193  11.558  1.00  0.71           O  
ATOM   2227  CB  ILE A 135     -37.935  57.102  11.222  1.00  0.71           C  
ATOM   2228  CG1 ILE A 135     -36.864  56.028  11.464  1.00  0.71           C  
ATOM   2229  CG2 ILE A 135     -38.682  56.724   9.977  1.00  0.71           C  
ATOM   2230  CD1 ILE A 135     -37.437  54.700  11.827  1.00  0.71           C  
ATOM   2231  H   ILE A 135     -36.895  59.055  13.084  1.00  0.71           H  
ATOM   2232  HA  ILE A 135     -36.628  58.378  10.159  1.00  0.71           H  
ATOM   2233  HB  ILE A 135     -38.586  57.135  12.075  1.00  0.71           H  
ATOM   2234 1HG1 ILE A 135     -36.252  55.930  10.573  1.00  0.71           H  
ATOM   2235 2HG1 ILE A 135     -36.231  56.332  12.288  1.00  0.71           H  
ATOM   2236 1HG2 ILE A 135     -39.131  55.761  10.116  1.00  0.71           H  
ATOM   2237 2HG2 ILE A 135     -39.445  57.452   9.770  1.00  0.71           H  
ATOM   2238 3HG2 ILE A 135     -37.990  56.680   9.138  1.00  0.71           H  
ATOM   2239 1HD1 ILE A 135     -36.639  53.981  12.008  1.00  0.71           H  
ATOM   2240 2HD1 ILE A 135     -38.028  54.811  12.713  1.00  0.71           H  
ATOM   2241 3HD1 ILE A 135     -38.068  54.342  11.018  1.00  0.71           H  
ATOM   2242  N   TYR A 136     -38.446  59.847   9.389  1.00  0.73           N  
ATOM   2243  CA  TYR A 136     -39.346  60.917   9.000  1.00  0.73           C  
ATOM   2244  C   TYR A 136     -40.727  60.437   8.553  1.00  0.73           C  
ATOM   2245  O   TYR A 136     -40.886  59.732   7.554  1.00  0.73           O  
ATOM   2246  CB  TYR A 136     -38.679  61.745   7.935  1.00  0.73           C  
ATOM   2247  CG  TYR A 136     -37.435  62.364   8.462  1.00  0.73           C  
ATOM   2248  CD1 TYR A 136     -36.246  61.663   8.348  1.00  0.73           C  
ATOM   2249  CD2 TYR A 136     -37.470  63.579   9.118  1.00  0.73           C  
ATOM   2250  CE1 TYR A 136     -35.096  62.161   8.874  1.00  0.73           C  
ATOM   2251  CE2 TYR A 136     -36.305  64.082   9.657  1.00  0.73           C  
ATOM   2252  CZ  TYR A 136     -35.123  63.371   9.536  1.00  0.73           C  
ATOM   2253  OH  TYR A 136     -33.981  63.846  10.103  1.00  0.73           O  
ATOM   2254  H   TYR A 136     -37.949  59.305   8.682  1.00  0.73           H  
ATOM   2255  HA  TYR A 136     -39.501  61.559   9.863  1.00  0.73           H  
ATOM   2256 1HB  TYR A 136     -38.428  61.123   7.082  1.00  0.73           H  
ATOM   2257 2HB  TYR A 136     -39.345  62.514   7.613  1.00  0.73           H  
ATOM   2258  HD1 TYR A 136     -36.232  60.708   7.847  1.00  0.73           H  
ATOM   2259  HD2 TYR A 136     -38.409  64.126   9.225  1.00  0.73           H  
ATOM   2260  HE1 TYR A 136     -34.174  61.598   8.785  1.00  0.73           H  
ATOM   2261  HE2 TYR A 136     -36.312  65.032  10.192  1.00  0.73           H  
ATOM   2262  HH  TYR A 136     -34.196  64.233  10.978  1.00  0.73           H  
ATOM   2263  N   ASN A 137     -41.715  60.803   9.363  1.00  0.76           N  
ATOM   2264  CA  ASN A 137     -43.117  60.441   9.205  1.00  0.76           C  
ATOM   2265  C   ASN A 137     -43.787  61.411   8.251  1.00  0.76           C  
ATOM   2266  O   ASN A 137     -43.802  62.620   8.510  1.00  0.76           O  
ATOM   2267  CB  ASN A 137     -43.818  60.420  10.559  1.00  0.76           C  
ATOM   2268  CG  ASN A 137     -45.255  59.888  10.537  1.00  0.76           C  
ATOM   2269  OD1 ASN A 137     -46.067  60.098   9.609  1.00  0.76           O  
ATOM   2270  ND2 ASN A 137     -45.585  59.177  11.601  1.00  0.76           N  
ATOM   2271  H   ASN A 137     -41.473  61.396  10.157  1.00  0.76           H  
ATOM   2272  HA  ASN A 137     -43.180  59.450   8.751  1.00  0.76           H  
ATOM   2273 1HB  ASN A 137     -43.229  59.834  11.266  1.00  0.76           H  
ATOM   2274 2HB  ASN A 137     -43.840  61.441  10.949  1.00  0.76           H  
ATOM   2275 1HD2 ASN A 137     -46.507  58.790  11.687  1.00  0.76           H  
ATOM   2276 2HD2 ASN A 137     -44.918  59.027  12.335  1.00  0.76           H  
ATOM   2277  N   VAL A 138     -44.279  60.920   7.116  1.00  0.81           N  
ATOM   2278  CA  VAL A 138     -44.886  61.809   6.122  1.00  0.81           C  
ATOM   2279  C   VAL A 138     -46.048  62.654   6.609  1.00  0.81           C  
ATOM   2280  O   VAL A 138     -46.355  63.644   5.960  1.00  0.81           O  
ATOM   2281  CB  VAL A 138     -45.293  61.107   4.830  1.00  0.81           C  
ATOM   2282  CG1 VAL A 138     -46.351  60.205   5.077  1.00  0.81           C  
ATOM   2283  CG2 VAL A 138     -45.808  62.165   3.840  1.00  0.81           C  
ATOM   2284  H   VAL A 138     -44.253  59.907   6.964  1.00  0.81           H  
ATOM   2285  HA  VAL A 138     -44.115  62.498   5.823  1.00  0.81           H  
ATOM   2286  HB  VAL A 138     -44.461  60.554   4.426  1.00  0.81           H  
ATOM   2287 1HG1 VAL A 138     -46.639  59.721   4.166  1.00  0.81           H  
ATOM   2288 2HG1 VAL A 138     -45.993  59.492   5.769  1.00  0.81           H  
ATOM   2289 3HG1 VAL A 138     -47.183  60.727   5.482  1.00  0.81           H  
ATOM   2290 1HG2 VAL A 138     -46.119  61.693   2.920  1.00  0.81           H  
ATOM   2291 2HG2 VAL A 138     -46.660  62.685   4.278  1.00  0.81           H  
ATOM   2292 3HG2 VAL A 138     -45.032  62.882   3.634  1.00  0.81           H  
ATOM   2293  N   THR A 139     -46.780  62.204   7.651  1.00  0.87           N  
ATOM   2294  CA  THR A 139     -47.910  62.932   8.263  1.00  0.87           C  
ATOM   2295  C   THR A 139     -49.170  63.168   7.405  1.00  0.87           C  
ATOM   2296  O   THR A 139     -50.279  62.833   7.817  1.00  0.87           O  
ATOM   2297  CB  THR A 139     -47.437  64.296   8.801  1.00  0.87           C  
ATOM   2298  OG1 THR A 139     -46.422  64.091   9.791  1.00  0.87           O  
ATOM   2299  CG2 THR A 139     -48.584  65.082   9.408  1.00  0.87           C  
ATOM   2300  H   THR A 139     -46.467  61.355   8.119  1.00  0.87           H  
ATOM   2301  HA  THR A 139     -48.227  62.343   9.126  1.00  0.87           H  
ATOM   2302  HB  THR A 139     -47.034  64.884   7.994  1.00  0.87           H  
ATOM   2303  HG1 THR A 139     -45.615  63.758   9.350  1.00  0.87           H  
ATOM   2304 1HG2 THR A 139     -48.210  66.042   9.770  1.00  0.87           H  
ATOM   2305 2HG2 THR A 139     -49.348  65.255   8.653  1.00  0.87           H  
ATOM   2306 3HG2 THR A 139     -49.013  64.522  10.236  1.00  0.87           H  
ATOM   2307  N   ASN A 140     -49.000  63.751   6.223  1.00  0.94           N  
ATOM   2308  CA  ASN A 140     -50.093  64.117   5.328  1.00  0.94           C  
ATOM   2309  C   ASN A 140     -49.954  63.546   3.909  1.00  0.94           C  
ATOM   2310  O   ASN A 140     -49.998  64.310   2.939  1.00  0.94           O  
ATOM   2311  CB  ASN A 140     -50.216  65.638   5.266  1.00  0.94           C  
ATOM   2312  CG  ASN A 140     -48.980  66.356   4.692  1.00  0.94           C  
ATOM   2313  OD1 ASN A 140     -47.867  65.811   4.677  1.00  0.94           O  
ATOM   2314  ND2 ASN A 140     -49.194  67.570   4.228  1.00  0.94           N  
ATOM   2315  H   ASN A 140     -48.049  63.967   5.966  1.00  0.94           H  
ATOM   2316  HA  ASN A 140     -51.023  63.742   5.751  1.00  0.94           H  
ATOM   2317 1HB  ASN A 140     -51.088  65.910   4.665  1.00  0.94           H  
ATOM   2318 2HB  ASN A 140     -50.390  66.017   6.274  1.00  0.94           H  
ATOM   2319 1HD2 ASN A 140     -48.455  68.123   3.822  1.00  0.94           H  
ATOM   2320 2HD2 ASN A 140     -50.114  67.959   4.265  1.00  0.94           H  
ATOM   2321  N   PRO A 141     -49.857  62.214   3.734  1.00  1.01           N  
ATOM   2322  CA  PRO A 141     -49.638  61.553   2.459  1.00  1.01           C  
ATOM   2323  C   PRO A 141     -50.797  61.797   1.505  1.00  1.01           C  
ATOM   2324  O   PRO A 141     -50.636  61.797   0.286  1.00  1.01           O  
ATOM   2325  CB  PRO A 141     -49.628  60.087   2.853  1.00  1.01           C  
ATOM   2326  CG  PRO A 141     -50.443  60.020   4.118  1.00  1.01           C  
ATOM   2327  CD  PRO A 141     -50.154  61.293   4.841  1.00  1.01           C  
ATOM   2328  HA  PRO A 141     -48.677  61.869   2.026  1.00  1.01           H  
ATOM   2329 1HB  PRO A 141     -50.050  59.477   2.041  1.00  1.01           H  
ATOM   2330 2HB  PRO A 141     -48.610  59.761   3.006  1.00  1.01           H  
ATOM   2331 1HG  PRO A 141     -51.514  59.918   3.860  1.00  1.01           H  
ATOM   2332 2HG  PRO A 141     -50.194  59.142   4.692  1.00  1.01           H  
ATOM   2333 1HD  PRO A 141     -51.056  61.589   5.389  1.00  1.01           H  
ATOM   2334 2HD  PRO A 141     -49.305  61.160   5.493  1.00  1.01           H  
ATOM   2335  N   ASP A 142     -51.964  62.096   2.089  1.00  1.08           N  
ATOM   2336  CA  ASP A 142     -53.175  62.350   1.337  1.00  1.08           C  
ATOM   2337  C   ASP A 142     -53.156  63.740   0.726  1.00  1.08           C  
ATOM   2338  O   ASP A 142     -53.917  64.034  -0.198  1.00  1.08           O  
ATOM   2339  CB  ASP A 142     -54.396  62.132   2.213  1.00  1.08           C  
ATOM   2340  CG  ASP A 142     -54.571  60.635   2.586  1.00  1.08           C  
ATOM   2341  OD1 ASP A 142     -53.938  59.786   1.962  1.00  1.08           O  
ATOM   2342  OD2 ASP A 142     -55.316  60.354   3.484  1.00  1.08           O  
ATOM   2343  H   ASP A 142     -52.023  62.104   3.095  1.00  1.08           H  
ATOM   2344  HA  ASP A 142     -53.232  61.628   0.535  1.00  1.08           H  
ATOM   2345 1HB  ASP A 142     -54.297  62.717   3.127  1.00  1.08           H  
ATOM   2346 2HB  ASP A 142     -55.289  62.479   1.691  1.00  1.08           H  
ATOM   2347  N   GLY A 143     -52.311  64.610   1.272  1.00  1.14           N  
ATOM   2348  CA  GLY A 143     -52.125  65.938   0.736  1.00  1.14           C  
ATOM   2349  C   GLY A 143     -51.066  65.807  -0.338  1.00  1.14           C  
ATOM   2350  O   GLY A 143     -51.204  66.327  -1.452  1.00  1.14           O  
ATOM   2351  H   GLY A 143     -51.706  64.331   2.036  1.00  1.14           H  
ATOM   2352 1HA  GLY A 143     -53.045  66.329   0.317  1.00  1.14           H  
ATOM   2353 2HA  GLY A 143     -51.788  66.617   1.520  1.00  1.14           H  
ATOM   2354  N   PHE A 144     -50.026  65.025  -0.034  1.00  1.18           N  
ATOM   2355  CA  PHE A 144     -48.951  64.859  -0.996  1.00  1.18           C  
ATOM   2356  C   PHE A 144     -49.451  64.318  -2.327  1.00  1.18           C  
ATOM   2357  O   PHE A 144     -49.107  64.835  -3.392  1.00  1.18           O  
ATOM   2358  CB  PHE A 144     -47.818  63.965  -0.546  1.00  1.18           C  
ATOM   2359  CG  PHE A 144     -46.890  63.978  -1.681  1.00  1.18           C  
ATOM   2360  CD1 PHE A 144     -46.117  65.082  -1.856  1.00  1.18           C  
ATOM   2361  CD2 PHE A 144     -46.832  62.974  -2.613  1.00  1.18           C  
ATOM   2362  CE1 PHE A 144     -45.300  65.218  -2.940  1.00  1.18           C  
ATOM   2363  CE2 PHE A 144     -46.007  63.105  -3.690  1.00  1.18           C  
ATOM   2364  CZ  PHE A 144     -45.256  64.225  -3.861  1.00  1.18           C  
ATOM   2365  H   PHE A 144     -49.968  64.606   0.892  1.00  1.18           H  
ATOM   2366  HA  PHE A 144     -48.522  65.840  -1.181  1.00  1.18           H  
ATOM   2367 1HB  PHE A 144     -47.328  64.360   0.341  1.00  1.18           H  
ATOM   2368 2HB  PHE A 144     -48.166  62.946  -0.359  1.00  1.18           H  
ATOM   2369  HD1 PHE A 144     -46.189  65.868  -1.118  1.00  1.18           H  
ATOM   2370  HD2 PHE A 144     -47.453  62.088  -2.498  1.00  1.18           H  
ATOM   2371  HE1 PHE A 144     -44.696  66.115  -3.066  1.00  1.18           H  
ATOM   2372  HE2 PHE A 144     -45.952  62.343  -4.404  1.00  1.18           H  
ATOM   2373  HZ  PHE A 144     -44.604  64.318  -4.726  1.00  1.18           H  
ATOM   2374  N   LEU A 145     -50.278  63.279  -2.282  1.00  1.20           N  
ATOM   2375  CA  LEU A 145     -50.790  62.671  -3.505  1.00  1.20           C  
ATOM   2376  C   LEU A 145     -51.780  63.567  -4.268  1.00  1.20           C  
ATOM   2377  O   LEU A 145     -52.306  63.166  -5.303  1.00  1.20           O  
ATOM   2378  CB  LEU A 145     -51.412  61.305  -3.201  1.00  1.20           C  
ATOM   2379  CG  LEU A 145     -52.610  61.277  -2.324  1.00  1.20           C  
ATOM   2380  CD1 LEU A 145     -53.850  61.550  -3.140  1.00  1.20           C  
ATOM   2381  CD2 LEU A 145     -52.678  59.906  -1.633  1.00  1.20           C  
ATOM   2382  H   LEU A 145     -50.530  62.875  -1.379  1.00  1.20           H  
ATOM   2383  HA  LEU A 145     -49.939  62.498  -4.160  1.00  1.20           H  
ATOM   2384 1HB  LEU A 145     -51.712  60.855  -4.139  1.00  1.20           H  
ATOM   2385 2HB  LEU A 145     -50.653  60.679  -2.730  1.00  1.20           H  
ATOM   2386  HG  LEU A 145     -52.525  62.062  -1.589  1.00  1.20           H  
ATOM   2387 1HD1 LEU A 145     -54.720  61.544  -2.483  1.00  1.20           H  
ATOM   2388 2HD1 LEU A 145     -53.762  62.514  -3.617  1.00  1.20           H  
ATOM   2389 3HD1 LEU A 145     -53.959  60.781  -3.901  1.00  1.20           H  
ATOM   2390 1HD2 LEU A 145     -53.547  59.866  -0.974  1.00  1.20           H  
ATOM   2391 2HD2 LEU A 145     -52.760  59.123  -2.385  1.00  1.20           H  
ATOM   2392 3HD2 LEU A 145     -51.771  59.753  -1.044  1.00  1.20           H  
ATOM   2393  N   ARG A 146     -52.065  64.769  -3.744  1.00  1.18           N  
ATOM   2394  CA  ARG A 146     -52.897  65.745  -4.423  1.00  1.18           C  
ATOM   2395  C   ARG A 146     -52.047  66.943  -4.876  1.00  1.18           C  
ATOM   2396  O   ARG A 146     -52.581  67.950  -5.350  1.00  1.18           O  
ATOM   2397  CB  ARG A 146     -54.007  66.239  -3.516  1.00  1.18           C  
ATOM   2398  CG  ARG A 146     -55.066  65.219  -3.153  1.00  1.18           C  
ATOM   2399  CD  ARG A 146     -56.120  65.824  -2.301  1.00  1.18           C  
ATOM   2400  NE  ARG A 146     -55.626  66.121  -0.965  1.00  1.18           N  
ATOM   2401  CZ  ARG A 146     -56.098  67.115  -0.175  1.00  1.18           C  
ATOM   2402  NH1 ARG A 146     -57.059  67.898  -0.620  1.00  1.18           N  
ATOM   2403  NH2 ARG A 146     -55.606  67.315   1.038  1.00  1.18           N  
ATOM   2404  H   ARG A 146     -51.651  65.062  -2.865  1.00  1.18           H  
ATOM   2405  HA  ARG A 146     -53.340  65.278  -5.302  1.00  1.18           H  
ATOM   2406 1HB  ARG A 146     -53.570  66.595  -2.580  1.00  1.18           H  
ATOM   2407 2HB  ARG A 146     -54.506  67.086  -3.984  1.00  1.18           H  
ATOM   2408 1HG  ARG A 146     -55.521  64.813  -4.055  1.00  1.18           H  
ATOM   2409 2HG  ARG A 146     -54.606  64.419  -2.586  1.00  1.18           H  
ATOM   2410 1HD  ARG A 146     -56.465  66.754  -2.751  1.00  1.18           H  
ATOM   2411 2HD  ARG A 146     -56.953  65.131  -2.209  1.00  1.18           H  
ATOM   2412  HE  ARG A 146     -54.881  65.510  -0.600  1.00  1.18           H  
ATOM   2413 1HH1 ARG A 146     -57.436  67.754  -1.544  1.00  1.18           H  
ATOM   2414 2HH1 ARG A 146     -57.412  68.643  -0.038  1.00  1.18           H  
ATOM   2415 1HH2 ARG A 146     -54.862  66.731   1.391  1.00  1.18           H  
ATOM   2416 2HH2 ARG A 146     -55.958  68.067   1.606  1.00  1.18           H  
ATOM   2417  N   GLY A 147     -50.720  66.821  -4.747  1.00  1.12           N  
ATOM   2418  CA  GLY A 147     -49.781  67.866  -5.150  1.00  1.12           C  
ATOM   2419  C   GLY A 147     -49.294  68.817  -4.039  1.00  1.12           C  
ATOM   2420  O   GLY A 147     -48.605  69.800  -4.333  1.00  1.12           O  
ATOM   2421  H   GLY A 147     -50.325  65.974  -4.343  1.00  1.12           H  
ATOM   2422 1HA  GLY A 147     -48.913  67.379  -5.592  1.00  1.12           H  
ATOM   2423 2HA  GLY A 147     -50.234  68.453  -5.946  1.00  1.12           H  
ATOM   2424  N   GLU A 148     -49.616  68.550  -2.775  1.00  1.04           N  
ATOM   2425  CA  GLU A 148     -49.146  69.422  -1.696  1.00  1.04           C  
ATOM   2426  C   GLU A 148     -47.728  69.008  -1.309  1.00  1.04           C  
ATOM   2427  O   GLU A 148     -47.323  67.885  -1.572  1.00  1.04           O  
ATOM   2428  CB  GLU A 148     -50.064  69.335  -0.473  1.00  1.04           C  
ATOM   2429  CG  GLU A 148     -51.526  69.762  -0.725  1.00  1.04           C  
ATOM   2430  CD  GLU A 148     -52.416  69.676   0.515  1.00  1.04           C  
ATOM   2431  OE1 GLU A 148     -51.992  69.109   1.494  1.00  1.04           O  
ATOM   2432  OE2 GLU A 148     -53.520  70.169   0.469  1.00  1.04           O  
ATOM   2433  H   GLU A 148     -50.182  67.735  -2.539  1.00  1.04           H  
ATOM   2434  HA  GLU A 148     -49.123  70.452  -2.052  1.00  1.04           H  
ATOM   2435 1HB  GLU A 148     -50.050  68.333  -0.083  1.00  1.04           H  
ATOM   2436 2HB  GLU A 148     -49.668  69.980   0.311  1.00  1.04           H  
ATOM   2437 1HG  GLU A 148     -51.537  70.784  -1.100  1.00  1.04           H  
ATOM   2438 2HG  GLU A 148     -51.940  69.114  -1.502  1.00  1.04           H  
ATOM   2439  N   LYS A 149     -46.950  69.896  -0.702  1.00  0.95           N  
ATOM   2440  CA  LYS A 149     -45.629  69.472  -0.238  1.00  0.95           C  
ATOM   2441  C   LYS A 149     -45.847  68.580   0.980  1.00  0.95           C  
ATOM   2442  O   LYS A 149     -46.768  68.848   1.748  1.00  0.95           O  
ATOM   2443  CB  LYS A 149     -44.779  70.679   0.140  1.00  0.95           C  
ATOM   2444  CG  LYS A 149     -44.410  71.563  -1.024  1.00  0.95           C  
ATOM   2445  CD  LYS A 149     -43.567  72.732  -0.563  1.00  0.95           C  
ATOM   2446  CE  LYS A 149     -43.240  73.670  -1.712  1.00  0.95           C  
ATOM   2447  NZ  LYS A 149     -42.420  74.807  -1.259  1.00  0.95           N  
ATOM   2448  H   LYS A 149     -47.281  70.835  -0.526  1.00  0.95           H  
ATOM   2449  HA  LYS A 149     -45.140  68.916  -1.034  1.00  0.95           H  
ATOM   2450 1HB  LYS A 149     -45.312  71.291   0.873  1.00  0.95           H  
ATOM   2451 2HB  LYS A 149     -43.851  70.347   0.612  1.00  0.95           H  
ATOM   2452 1HG  LYS A 149     -43.829  70.980  -1.743  1.00  0.95           H  
ATOM   2453 2HG  LYS A 149     -45.310  71.930  -1.512  1.00  0.95           H  
ATOM   2454 1HD  LYS A 149     -44.102  73.283   0.214  1.00  0.95           H  
ATOM   2455 2HD  LYS A 149     -42.631  72.362  -0.136  1.00  0.95           H  
ATOM   2456 1HE  LYS A 149     -42.691  73.124  -2.479  1.00  0.95           H  
ATOM   2457 2HE  LYS A 149     -44.166  74.050  -2.139  1.00  0.95           H  
ATOM   2458 1HZ  LYS A 149     -42.210  75.412  -2.034  1.00  0.95           H  
ATOM   2459 2HZ  LYS A 149     -42.912  75.325  -0.547  1.00  0.95           H  
ATOM   2460 3HZ  LYS A 149     -41.545  74.429  -0.874  1.00  0.95           H  
ATOM   2461  N   PRO A 150     -45.061  67.522   1.204  1.00  0.87           N  
ATOM   2462  CA  PRO A 150     -45.198  66.683   2.369  1.00  0.87           C  
ATOM   2463  C   PRO A 150     -44.722  67.454   3.588  1.00  0.87           C  
ATOM   2464  O   PRO A 150     -43.773  68.238   3.486  1.00  0.87           O  
ATOM   2465  CB  PRO A 150     -44.300  65.490   2.030  1.00  0.87           C  
ATOM   2466  CG  PRO A 150     -43.252  66.052   1.095  1.00  0.87           C  
ATOM   2467  CD  PRO A 150     -43.937  67.179   0.318  1.00  0.87           C  
ATOM   2468  HA  PRO A 150     -46.250  66.375   2.482  1.00  0.87           H  
ATOM   2469 1HB  PRO A 150     -43.868  65.081   2.957  1.00  0.87           H  
ATOM   2470 2HB  PRO A 150     -44.900  64.688   1.574  1.00  0.87           H  
ATOM   2471 1HG  PRO A 150     -42.395  66.387   1.657  1.00  0.87           H  
ATOM   2472 2HG  PRO A 150     -42.906  65.259   0.440  1.00  0.87           H  
ATOM   2473 1HD  PRO A 150     -43.247  68.025   0.228  1.00  0.87           H  
ATOM   2474 2HD  PRO A 150     -44.269  66.830  -0.652  1.00  0.87           H  
ATOM   2475  N   HIS A 151     -45.321  67.173   4.734  1.00  0.81           N  
ATOM   2476  CA  HIS A 151     -44.889  67.729   6.017  1.00  0.81           C  
ATOM   2477  C   HIS A 151     -44.225  66.650   6.836  1.00  0.81           C  
ATOM   2478  O   HIS A 151     -44.900  65.753   7.321  1.00  0.81           O  
ATOM   2479  CB  HIS A 151     -46.097  68.286   6.782  1.00  0.81           C  
ATOM   2480  CG  HIS A 151     -45.769  68.873   8.130  1.00  0.81           C  
ATOM   2481  ND1 HIS A 151     -46.730  69.072   9.109  1.00  0.81           N  
ATOM   2482  CD2 HIS A 151     -44.601  69.286   8.666  1.00  0.81           C  
ATOM   2483  CE1 HIS A 151     -46.158  69.580  10.186  1.00  0.81           C  
ATOM   2484  NE2 HIS A 151     -44.869  69.722   9.945  1.00  0.81           N  
ATOM   2485  H   HIS A 151     -46.130  66.551   4.717  1.00  0.81           H  
ATOM   2486  HA  HIS A 151     -44.164  68.522   5.864  1.00  0.81           H  
ATOM   2487 1HB  HIS A 151     -46.573  69.063   6.180  1.00  0.81           H  
ATOM   2488 2HB  HIS A 151     -46.831  67.490   6.925  1.00  0.81           H  
ATOM   2489  HD2 HIS A 151     -43.636  69.268   8.175  1.00  0.81           H  
ATOM   2490  HE1 HIS A 151     -46.665  69.838  11.116  1.00  0.81           H  
ATOM   2491  HE2 HIS A 151     -44.185  70.086  10.591  1.00  0.81           H  
ATOM   2492  N   LEU A 152     -42.918  66.721   7.020  1.00  0.77           N  
ATOM   2493  CA  LEU A 152     -42.293  65.618   7.715  1.00  0.77           C  
ATOM   2494  C   LEU A 152     -42.108  65.890   9.183  1.00  0.77           C  
ATOM   2495  O   LEU A 152     -41.753  66.998   9.585  1.00  0.77           O  
ATOM   2496  CB  LEU A 152     -40.936  65.274   7.103  1.00  0.77           C  
ATOM   2497  CG  LEU A 152     -40.993  64.932   5.664  1.00  0.77           C  
ATOM   2498  CD1 LEU A 152     -39.630  64.463   5.146  1.00  0.77           C  
ATOM   2499  CD2 LEU A 152     -41.999  63.953   5.464  1.00  0.77           C  
ATOM   2500  H   LEU A 152     -42.372  67.504   6.661  1.00  0.77           H  
ATOM   2501  HA  LEU A 152     -42.933  64.745   7.613  1.00  0.77           H  
ATOM   2502 1HB  LEU A 152     -40.272  66.135   7.220  1.00  0.77           H  
ATOM   2503 2HB  LEU A 152     -40.521  64.437   7.645  1.00  0.77           H  
ATOM   2504  HG  LEU A 152     -41.275  65.815   5.122  1.00  0.77           H  
ATOM   2505 1HD1 LEU A 152     -39.724  64.241   4.088  1.00  0.77           H  
ATOM   2506 2HD1 LEU A 152     -38.889  65.233   5.301  1.00  0.77           H  
ATOM   2507 3HD1 LEU A 152     -39.320  63.569   5.661  1.00  0.77           H  
ATOM   2508 1HD2 LEU A 152     -42.062  63.765   4.426  1.00  0.77           H  
ATOM   2509 2HD2 LEU A 152     -41.745  63.039   6.009  1.00  0.77           H  
ATOM   2510 3HD2 LEU A 152     -42.943  64.345   5.820  1.00  0.77           H  
ATOM   2511  N   GLN A 153     -42.310  64.854   9.982  1.00  0.75           N  
ATOM   2512  CA  GLN A 153     -42.041  64.965  11.401  1.00  0.75           C  
ATOM   2513  C   GLN A 153     -41.024  63.913  11.787  1.00  0.75           C  
ATOM   2514  O   GLN A 153     -41.121  62.751  11.389  1.00  0.75           O  
ATOM   2515  CB  GLN A 153     -43.321  64.828  12.227  1.00  0.75           C  
ATOM   2516  CG  GLN A 153     -44.356  65.935  11.963  1.00  0.75           C  
ATOM   2517  CD  GLN A 153     -45.560  65.856  12.894  1.00  0.75           C  
ATOM   2518  OE1 GLN A 153     -45.499  66.298  14.048  1.00  0.75           O  
ATOM   2519  NE2 GLN A 153     -46.643  65.277  12.411  1.00  0.75           N  
ATOM   2520  H   GLN A 153     -42.673  63.988   9.580  1.00  0.75           H  
ATOM   2521  HA  GLN A 153     -41.605  65.942  11.605  1.00  0.75           H  
ATOM   2522 1HB  GLN A 153     -43.795  63.873  11.999  1.00  0.75           H  
ATOM   2523 2HB  GLN A 153     -43.073  64.828  13.290  1.00  0.75           H  
ATOM   2524 1HG  GLN A 153     -43.876  66.905  12.097  1.00  0.75           H  
ATOM   2525 2HG  GLN A 153     -44.717  65.843  10.934  1.00  0.75           H  
ATOM   2526 1HE2 GLN A 153     -47.461  65.185  12.976  1.00  0.75           H  
ATOM   2527 2HE2 GLN A 153     -46.633  64.912  11.465  1.00  0.75           H  
ATOM   2528  N   GLU A 154     -40.037  64.326  12.557  1.00  0.74           N  
ATOM   2529  CA  GLU A 154     -38.968  63.426  12.954  1.00  0.74           C  
ATOM   2530  C   GLU A 154     -39.343  62.669  14.220  1.00  0.74           C  
ATOM   2531  O   GLU A 154     -39.731  63.282  15.218  1.00  0.74           O  
ATOM   2532  CB  GLU A 154     -37.694  64.258  13.159  1.00  0.74           C  
ATOM   2533  CG  GLU A 154     -36.405  63.503  13.429  1.00  0.74           C  
ATOM   2534  CD  GLU A 154     -35.249  64.481  13.592  1.00  0.74           C  
ATOM   2535  OE1 GLU A 154     -35.127  65.055  14.645  1.00  0.74           O  
ATOM   2536  OE2 GLU A 154     -34.504  64.676  12.649  1.00  0.74           O  
ATOM   2537  H   GLU A 154     -40.015  65.289  12.862  1.00  0.74           H  
ATOM   2538  HA  GLU A 154     -38.799  62.701  12.157  1.00  0.74           H  
ATOM   2539 1HB  GLU A 154     -37.531  64.879  12.282  1.00  0.74           H  
ATOM   2540 2HB  GLU A 154     -37.849  64.933  14.000  1.00  0.74           H  
ATOM   2541 1HG  GLU A 154     -36.513  62.903  14.336  1.00  0.74           H  
ATOM   2542 2HG  GLU A 154     -36.211  62.829  12.594  1.00  0.74           H  
ATOM   2543  N   VAL A 155     -39.203  61.346  14.191  1.00  0.73           N  
ATOM   2544  CA  VAL A 155     -39.500  60.535  15.364  1.00  0.73           C  
ATOM   2545  C   VAL A 155     -38.257  59.756  15.783  1.00  0.73           C  
ATOM   2546  O   VAL A 155     -37.339  59.550  14.980  1.00  0.73           O  
ATOM   2547  CB  VAL A 155     -40.709  59.592  15.116  1.00  0.73           C  
ATOM   2548  CG1 VAL A 155     -41.953  60.413  14.812  1.00  0.73           C  
ATOM   2549  CG2 VAL A 155     -40.459  58.673  13.976  1.00  0.73           C  
ATOM   2550  H   VAL A 155     -38.923  60.899  13.319  1.00  0.73           H  
ATOM   2551  HA  VAL A 155     -39.771  61.200  16.185  1.00  0.73           H  
ATOM   2552  HB  VAL A 155     -40.888  59.013  16.021  1.00  0.73           H  
ATOM   2553 1HG1 VAL A 155     -42.800  59.746  14.663  1.00  0.73           H  
ATOM   2554 2HG1 VAL A 155     -42.158  61.083  15.647  1.00  0.73           H  
ATOM   2555 3HG1 VAL A 155     -41.794  61.002  13.904  1.00  0.73           H  
ATOM   2556 1HG2 VAL A 155     -41.323  58.038  13.855  1.00  0.73           H  
ATOM   2557 2HG2 VAL A 155     -40.317  59.245  13.090  1.00  0.73           H  
ATOM   2558 3HG2 VAL A 155     -39.591  58.079  14.165  1.00  0.73           H  
ATOM   2559  N   GLY A 156     -38.240  59.284  17.029  1.00  0.73           N  
ATOM   2560  CA  GLY A 156     -37.066  58.571  17.524  1.00  0.73           C  
ATOM   2561  C   GLY A 156     -36.272  59.480  18.459  1.00  0.73           C  
ATOM   2562  O   GLY A 156     -36.820  60.445  18.989  1.00  0.73           O  
ATOM   2563  H   GLY A 156     -39.024  59.448  17.646  1.00  0.73           H  
ATOM   2564 1HA  GLY A 156     -37.378  57.672  18.057  1.00  0.73           H  
ATOM   2565 2HA  GLY A 156     -36.452  58.258  16.684  1.00  0.73           H  
ATOM   2566  N   PRO A 157     -34.993  59.180  18.679  1.00  0.72           N  
ATOM   2567  CA  PRO A 157     -34.178  58.161  18.048  1.00  0.72           C  
ATOM   2568  C   PRO A 157     -34.542  56.742  18.425  1.00  0.72           C  
ATOM   2569  O   PRO A 157     -34.995  56.482  19.535  1.00  0.72           O  
ATOM   2570  CB  PRO A 157     -32.784  58.480  18.574  1.00  0.72           C  
ATOM   2571  CG  PRO A 157     -33.018  59.208  19.880  1.00  0.72           C  
ATOM   2572  CD  PRO A 157     -34.295  59.990  19.664  1.00  0.72           C  
ATOM   2573  HA  PRO A 157     -34.209  58.320  16.979  1.00  0.72           H  
ATOM   2574 1HB  PRO A 157     -32.225  57.539  18.711  1.00  0.72           H  
ATOM   2575 2HB  PRO A 157     -32.234  59.054  17.834  1.00  0.72           H  
ATOM   2576 1HG  PRO A 157     -33.098  58.484  20.708  1.00  0.72           H  
ATOM   2577 2HG  PRO A 157     -32.160  59.855  20.105  1.00  0.72           H  
ATOM   2578 1HD  PRO A 157     -34.875  60.047  20.588  1.00  0.72           H  
ATOM   2579 2HD  PRO A 157     -34.086  60.984  19.259  1.00  0.72           H  
ATOM   2580  N   PHE A 158     -34.256  55.824  17.521  1.00  0.72           N  
ATOM   2581  CA  PHE A 158     -34.405  54.409  17.809  1.00  0.72           C  
ATOM   2582  C   PHE A 158     -32.961  53.959  17.893  1.00  0.72           C  
ATOM   2583  O   PHE A 158     -32.143  54.491  17.152  1.00  0.72           O  
ATOM   2584  CB  PHE A 158     -35.160  53.754  16.668  1.00  0.72           C  
ATOM   2585  CG  PHE A 158     -36.464  54.470  16.452  1.00  0.72           C  
ATOM   2586  CD1 PHE A 158     -36.558  55.389  15.410  1.00  0.72           C  
ATOM   2587  CD2 PHE A 158     -37.547  54.312  17.280  1.00  0.72           C  
ATOM   2588  CE1 PHE A 158     -37.703  56.105  15.195  1.00  0.72           C  
ATOM   2589  CE2 PHE A 158     -38.709  55.038  17.061  1.00  0.72           C  
ATOM   2590  CZ  PHE A 158     -38.788  55.929  16.024  1.00  0.72           C  
ATOM   2591  H   PHE A 158     -33.938  56.128  16.605  1.00  0.72           H  
ATOM   2592  HA  PHE A 158     -34.907  54.249  18.762  1.00  0.72           H  
ATOM   2593 1HB  PHE A 158     -34.582  53.794  15.757  1.00  0.72           H  
ATOM   2594 2HB  PHE A 158     -35.364  52.708  16.899  1.00  0.72           H  
ATOM   2595  HD1 PHE A 158     -35.699  55.541  14.757  1.00  0.72           H  
ATOM   2596  HD2 PHE A 158     -37.482  53.620  18.116  1.00  0.72           H  
ATOM   2597  HE1 PHE A 158     -37.741  56.815  14.373  1.00  0.72           H  
ATOM   2598  HE2 PHE A 158     -39.564  54.910  17.719  1.00  0.72           H  
ATOM   2599  HZ  PHE A 158     -39.703  56.492  15.871  1.00  0.72           H  
ATOM   2600  N   VAL A 159     -32.598  53.049  18.789  1.00  0.73           N  
ATOM   2601  CA  VAL A 159     -31.174  52.744  18.908  1.00  0.73           C  
ATOM   2602  C   VAL A 159     -30.812  51.267  18.913  1.00  0.73           C  
ATOM   2603  O   VAL A 159     -31.454  50.464  19.593  1.00  0.73           O  
ATOM   2604  CB  VAL A 159     -30.618  53.392  20.197  1.00  0.73           C  
ATOM   2605  CG1 VAL A 159     -29.093  53.106  20.329  1.00  0.73           C  
ATOM   2606  CG2 VAL A 159     -30.945  54.912  20.205  1.00  0.73           C  
ATOM   2607  H   VAL A 159     -33.256  52.598  19.408  1.00  0.73           H  
ATOM   2608  HA  VAL A 159     -30.660  53.193  18.063  1.00  0.73           H  
ATOM   2609  HB  VAL A 159     -31.093  52.933  21.062  1.00  0.73           H  
ATOM   2610 1HG1 VAL A 159     -28.726  53.555  21.233  1.00  0.73           H  
ATOM   2611 2HG1 VAL A 159     -28.908  52.037  20.366  1.00  0.73           H  
ATOM   2612 3HG1 VAL A 159     -28.563  53.530  19.478  1.00  0.73           H  
ATOM   2613 1HG2 VAL A 159     -30.562  55.361  21.112  1.00  0.73           H  
ATOM   2614 2HG2 VAL A 159     -30.498  55.386  19.355  1.00  0.73           H  
ATOM   2615 3HG2 VAL A 159     -32.015  55.069  20.171  1.00  0.73           H  
ATOM   2616  N   TYR A 160     -29.772  50.939  18.152  1.00  0.75           N  
ATOM   2617  CA  TYR A 160     -29.208  49.604  18.109  1.00  0.75           C  
ATOM   2618  C   TYR A 160     -27.722  49.716  18.460  1.00  0.75           C  
ATOM   2619  O   TYR A 160     -27.071  50.700  18.112  1.00  0.75           O  
ATOM   2620  CB  TYR A 160     -29.385  49.018  16.701  1.00  0.75           C  
ATOM   2621  CG  TYR A 160     -30.840  48.866  16.263  1.00  0.75           C  
ATOM   2622  CD1 TYR A 160     -31.501  49.955  15.770  1.00  0.75           C  
ATOM   2623  CD2 TYR A 160     -31.487  47.663  16.325  1.00  0.75           C  
ATOM   2624  CE1 TYR A 160     -32.815  49.853  15.356  1.00  0.75           C  
ATOM   2625  CE2 TYR A 160     -32.805  47.564  15.912  1.00  0.75           C  
ATOM   2626  CZ  TYR A 160     -33.457  48.654  15.434  1.00  0.75           C  
ATOM   2627  OH  TYR A 160     -34.756  48.562  15.031  1.00  0.75           O  
ATOM   2628  H   TYR A 160     -29.339  51.672  17.588  1.00  0.75           H  
ATOM   2629  HA  TYR A 160     -29.692  48.983  18.853  1.00  0.75           H  
ATOM   2630 1HB  TYR A 160     -28.878  49.653  15.979  1.00  0.75           H  
ATOM   2631 2HB  TYR A 160     -28.910  48.033  16.661  1.00  0.75           H  
ATOM   2632  HD1 TYR A 160     -30.978  50.896  15.725  1.00  0.75           H  
ATOM   2633  HD2 TYR A 160     -30.968  46.789  16.700  1.00  0.75           H  
ATOM   2634  HE1 TYR A 160     -33.346  50.715  14.972  1.00  0.75           H  
ATOM   2635  HE2 TYR A 160     -33.327  46.612  15.968  1.00  0.75           H  
ATOM   2636  HH  TYR A 160     -35.030  47.637  15.025  1.00  0.75           H  
ATOM   2637  N   ARG A 161     -27.163  48.730  19.138  1.00  0.78           N  
ATOM   2638  CA  ARG A 161     -25.729  48.754  19.374  1.00  0.78           C  
ATOM   2639  C   ARG A 161     -25.084  47.909  18.308  1.00  0.78           C  
ATOM   2640  O   ARG A 161     -25.715  46.980  17.792  1.00  0.78           O  
ATOM   2641  CB  ARG A 161     -25.349  48.242  20.756  1.00  0.78           C  
ATOM   2642  CG  ARG A 161     -25.635  46.787  20.989  1.00  0.78           C  
ATOM   2643  CD  ARG A 161     -25.313  46.357  22.375  1.00  0.78           C  
ATOM   2644  NE  ARG A 161     -25.524  44.920  22.560  1.00  0.78           N  
ATOM   2645  CZ  ARG A 161     -25.422  44.271  23.736  1.00  0.78           C  
ATOM   2646  NH1 ARG A 161     -25.127  44.936  24.830  1.00  0.78           N  
ATOM   2647  NH2 ARG A 161     -25.618  42.963  23.793  1.00  0.78           N  
ATOM   2648  H   ARG A 161     -27.726  47.950  19.450  1.00  0.78           H  
ATOM   2649  HA  ARG A 161     -25.362  49.770  19.273  1.00  0.78           H  
ATOM   2650 1HB  ARG A 161     -24.278  48.393  20.907  1.00  0.78           H  
ATOM   2651 2HB  ARG A 161     -25.862  48.816  21.517  1.00  0.78           H  
ATOM   2652 1HG  ARG A 161     -26.698  46.623  20.830  1.00  0.78           H  
ATOM   2653 2HG  ARG A 161     -25.057  46.181  20.286  1.00  0.78           H  
ATOM   2654 1HD  ARG A 161     -24.270  46.582  22.595  1.00  0.78           H  
ATOM   2655 2HD  ARG A 161     -25.958  46.888  23.075  1.00  0.78           H  
ATOM   2656  HE  ARG A 161     -25.750  44.371  21.741  1.00  0.78           H  
ATOM   2657 1HH1 ARG A 161     -24.976  45.934  24.790  1.00  0.78           H  
ATOM   2658 2HH1 ARG A 161     -25.050  44.450  25.712  1.00  0.78           H  
ATOM   2659 1HH2 ARG A 161     -25.834  42.441  22.955  1.00  0.78           H  
ATOM   2660 2HH2 ARG A 161     -25.541  42.482  24.676  1.00  0.78           H  
ATOM   2661  N   GLU A 162     -23.830  48.188  18.003  1.00  0.81           N  
ATOM   2662  CA  GLU A 162     -23.109  47.400  17.034  1.00  0.81           C  
ATOM   2663  C   GLU A 162     -21.799  46.830  17.561  1.00  0.81           C  
ATOM   2664  O   GLU A 162     -20.924  47.535  18.101  1.00  0.81           O  
ATOM   2665  CB  GLU A 162     -22.869  48.219  15.772  1.00  0.81           C  
ATOM   2666  CG  GLU A 162     -22.107  47.487  14.687  1.00  0.81           C  
ATOM   2667  CD  GLU A 162     -21.961  48.309  13.480  1.00  0.81           C  
ATOM   2668  OE1 GLU A 162     -22.498  49.380  13.452  1.00  0.81           O  
ATOM   2669  OE2 GLU A 162     -21.296  47.897  12.581  1.00  0.81           O  
ATOM   2670  H   GLU A 162     -23.368  48.980  18.425  1.00  0.81           H  
ATOM   2671  HA  GLU A 162     -23.739  46.570  16.764  1.00  0.81           H  
ATOM   2672 1HB  GLU A 162     -23.825  48.528  15.361  1.00  0.81           H  
ATOM   2673 2HB  GLU A 162     -22.343  49.116  16.023  1.00  0.81           H  
ATOM   2674 1HG  GLU A 162     -21.119  47.228  15.060  1.00  0.81           H  
ATOM   2675 2HG  GLU A 162     -22.625  46.557  14.440  1.00  0.81           H  
ATOM   2676  N   ASP A 163     -21.686  45.513  17.387  1.00  0.83           N  
ATOM   2677  CA  ASP A 163     -20.510  44.758  17.785  1.00  0.83           C  
ATOM   2678  C   ASP A 163     -19.684  44.438  16.537  1.00  0.83           C  
ATOM   2679  O   ASP A 163     -20.112  43.675  15.659  1.00  0.83           O  
ATOM   2680  CB  ASP A 163     -20.862  43.473  18.548  1.00  0.83           C  
ATOM   2681  CG  ASP A 163     -19.589  42.772  19.116  1.00  0.83           C  
ATOM   2682  OD1 ASP A 163     -18.547  43.316  18.919  1.00  0.83           O  
ATOM   2683  OD2 ASP A 163     -19.654  41.724  19.741  1.00  0.83           O  
ATOM   2684  H   ASP A 163     -22.466  45.033  16.930  1.00  0.83           H  
ATOM   2685  HA  ASP A 163     -19.901  45.380  18.441  1.00  0.83           H  
ATOM   2686 1HB  ASP A 163     -21.539  43.707  19.371  1.00  0.83           H  
ATOM   2687 2HB  ASP A 163     -21.373  42.785  17.888  1.00  0.83           H  
ATOM   2688  N   MET A 164     -18.553  45.120  16.404  1.00  0.84           N  
ATOM   2689  CA  MET A 164     -17.699  44.981  15.229  1.00  0.84           C  
ATOM   2690  C   MET A 164     -16.634  43.909  15.456  1.00  0.84           C  
ATOM   2691  O   MET A 164     -15.811  44.039  16.365  1.00  0.84           O  
ATOM   2692  CB  MET A 164     -17.028  46.321  14.949  1.00  0.84           C  
ATOM   2693  CG  MET A 164     -17.999  47.456  14.629  1.00  0.84           C  
ATOM   2694  SD  MET A 164     -17.169  49.036  14.354  1.00  0.84           S  
ATOM   2695  CE  MET A 164     -16.605  49.418  16.010  1.00  0.84           C  
ATOM   2696  H   MET A 164     -18.270  45.724  17.162  1.00  0.84           H  
ATOM   2697  HA  MET A 164     -18.308  44.682  14.374  1.00  0.84           H  
ATOM   2698 1HB  MET A 164     -16.466  46.622  15.834  1.00  0.84           H  
ATOM   2699 2HB  MET A 164     -16.314  46.223  14.146  1.00  0.84           H  
ATOM   2700 1HG  MET A 164     -18.570  47.202  13.728  1.00  0.84           H  
ATOM   2701 2HG  MET A 164     -18.706  47.578  15.452  1.00  0.84           H  
ATOM   2702 1HE  MET A 164     -16.082  50.371  15.996  1.00  0.84           H  
ATOM   2703 2HE  MET A 164     -17.451  49.472  16.691  1.00  0.84           H  
ATOM   2704 3HE  MET A 164     -15.926  48.637  16.350  1.00  0.84           H  
ATOM   2705  N   GLN A 165     -16.635  42.859  14.633  1.00  0.85           N  
ATOM   2706  CA  GLN A 165     -15.656  41.781  14.807  1.00  0.85           C  
ATOM   2707  C   GLN A 165     -15.119  41.243  13.489  1.00  0.85           C  
ATOM   2708  O   GLN A 165     -15.884  40.793  12.633  1.00  0.85           O  
ATOM   2709  CB  GLN A 165     -16.293  40.628  15.586  1.00  0.85           C  
ATOM   2710  CG  GLN A 165     -15.406  39.394  15.786  1.00  0.85           C  
ATOM   2711  CD  GLN A 165     -14.253  39.592  16.774  1.00  0.85           C  
ATOM   2712  OE1 GLN A 165     -14.463  39.942  17.953  1.00  0.85           O  
ATOM   2713  NE2 GLN A 165     -13.023  39.352  16.311  1.00  0.85           N  
ATOM   2714  H   GLN A 165     -17.353  42.789  13.908  1.00  0.85           H  
ATOM   2715  HA  GLN A 165     -14.810  42.169  15.376  1.00  0.85           H  
ATOM   2716 1HB  GLN A 165     -16.593  40.991  16.572  1.00  0.85           H  
ATOM   2717 2HB  GLN A 165     -17.200  40.309  15.070  1.00  0.85           H  
ATOM   2718 1HG  GLN A 165     -16.027  38.579  16.154  1.00  0.85           H  
ATOM   2719 2HG  GLN A 165     -14.973  39.115  14.826  1.00  0.85           H  
ATOM   2720 1HE2 GLN A 165     -12.237  39.443  16.917  1.00  0.85           H  
ATOM   2721 2HE2 GLN A 165     -12.888  39.067  15.331  1.00  0.85           H  
ATOM   2722  N   LYS A 166     -13.801  41.252  13.330  1.00  0.85           N  
ATOM   2723  CA  LYS A 166     -13.231  40.702  12.118  1.00  0.85           C  
ATOM   2724  C   LYS A 166     -13.100  39.200  12.290  1.00  0.85           C  
ATOM   2725  O   LYS A 166     -12.754  38.704  13.372  1.00  0.85           O  
ATOM   2726  CB  LYS A 166     -11.893  41.344  11.801  1.00  0.85           C  
ATOM   2727  CG  LYS A 166     -11.999  42.835  11.506  1.00  0.85           C  
ATOM   2728  CD  LYS A 166     -10.652  43.447  11.197  1.00  0.85           C  
ATOM   2729  CE  LYS A 166     -10.772  44.917  10.833  1.00  0.85           C  
ATOM   2730  NZ  LYS A 166     -11.324  45.724  11.911  1.00  0.85           N  
ATOM   2731  H   LYS A 166     -13.193  41.646  14.046  1.00  0.85           H  
ATOM   2732  HA  LYS A 166     -13.907  40.892  11.298  1.00  0.85           H  
ATOM   2733 1HB  LYS A 166     -11.211  41.163  12.602  1.00  0.85           H  
ATOM   2734 2HB  LYS A 166     -11.482  40.869  10.915  1.00  0.85           H  
ATOM   2735 1HG  LYS A 166     -12.676  42.999  10.669  1.00  0.85           H  
ATOM   2736 2HG  LYS A 166     -12.409  43.339  12.386  1.00  0.85           H  
ATOM   2737 1HD  LYS A 166     -10.008  43.371  12.053  1.00  0.85           H  
ATOM   2738 2HD  LYS A 166     -10.190  42.916  10.380  1.00  0.85           H  
ATOM   2739 1HE  LYS A 166      -9.792  45.297  10.591  1.00  0.85           H  
ATOM   2740 2HE  LYS A 166     -11.413  45.036   9.984  1.00  0.85           H  
ATOM   2741 1HZ  LYS A 166     -11.354  46.684  11.566  1.00  0.85           H  
ATOM   2742 2HZ  LYS A 166     -12.246  45.414  12.138  1.00  0.85           H  
ATOM   2743 3HZ  LYS A 166     -10.736  45.651  12.739  1.00  0.85           H  
ATOM   2744  N   VAL A 167     -13.409  38.474  11.233  1.00  0.86           N  
ATOM   2745  CA  VAL A 167     -13.346  37.028  11.265  1.00  0.86           C  
ATOM   2746  C   VAL A 167     -12.560  36.529  10.067  1.00  0.86           C  
ATOM   2747  O   VAL A 167     -12.344  37.269   9.103  1.00  0.86           O  
ATOM   2748  CB  VAL A 167     -14.762  36.438  11.214  1.00  0.86           C  
ATOM   2749  CG1 VAL A 167     -15.612  36.950  12.394  1.00  0.86           C  
ATOM   2750  CG2 VAL A 167     -15.364  36.768   9.924  1.00  0.86           C  
ATOM   2751  H   VAL A 167     -13.701  38.954  10.387  1.00  0.86           H  
ATOM   2752  HA  VAL A 167     -12.848  36.710  12.179  1.00  0.86           H  
ATOM   2753  HB  VAL A 167     -14.697  35.354  11.312  1.00  0.86           H  
ATOM   2754 1HG1 VAL A 167     -16.604  36.503  12.348  1.00  0.86           H  
ATOM   2755 2HG1 VAL A 167     -15.131  36.678  13.334  1.00  0.86           H  
ATOM   2756 3HG1 VAL A 167     -15.711  38.035  12.337  1.00  0.86           H  
ATOM   2757 1HG2 VAL A 167     -16.345  36.333   9.876  1.00  0.86           H  
ATOM   2758 2HG2 VAL A 167     -15.425  37.850   9.831  1.00  0.86           H  
ATOM   2759 3HG2 VAL A 167     -14.750  36.367   9.126  1.00  0.86           H  
ATOM   2760  N   ASN A 168     -12.149  35.261  10.107  1.00  0.90           N  
ATOM   2761  CA  ASN A 168     -11.453  34.664   8.969  1.00  0.90           C  
ATOM   2762  C   ASN A 168     -10.249  35.510   8.565  1.00  0.90           C  
ATOM   2763  O   ASN A 168     -10.011  35.746   7.380  1.00  0.90           O  
ATOM   2764  CB  ASN A 168     -12.417  34.487   7.801  1.00  0.90           C  
ATOM   2765  CG  ASN A 168     -13.552  33.548   8.156  1.00  0.90           C  
ATOM   2766  OD1 ASN A 168     -13.335  32.577   8.895  1.00  0.90           O  
ATOM   2767  ND2 ASN A 168     -14.742  33.805   7.659  1.00  0.90           N  
ATOM   2768  H   ASN A 168     -12.338  34.702  10.926  1.00  0.90           H  
ATOM   2769  HA  ASN A 168     -11.075  33.684   9.267  1.00  0.90           H  
ATOM   2770 1HB  ASN A 168     -12.837  35.445   7.493  1.00  0.90           H  
ATOM   2771 2HB  ASN A 168     -11.878  34.082   6.945  1.00  0.90           H  
ATOM   2772 1HD2 ASN A 168     -15.510  33.202   7.873  1.00  0.90           H  
ATOM   2773 2HD2 ASN A 168     -14.903  34.600   7.039  1.00  0.90           H  
ATOM   2774  N   VAL A 169      -9.494  35.959   9.568  1.00  1.00           N  
ATOM   2775  CA  VAL A 169      -8.343  36.811   9.340  1.00  1.00           C  
ATOM   2776  C   VAL A 169      -7.120  36.007   8.923  1.00  1.00           C  
ATOM   2777  O   VAL A 169      -6.719  35.071   9.622  1.00  1.00           O  
ATOM   2778  CB  VAL A 169      -8.030  37.598  10.617  1.00  1.00           C  
ATOM   2779  CG1 VAL A 169      -6.809  38.428  10.405  1.00  1.00           C  
ATOM   2780  CG2 VAL A 169      -9.244  38.462  10.987  1.00  1.00           C  
ATOM   2781  H   VAL A 169      -9.746  35.714  10.513  1.00  1.00           H  
ATOM   2782  HA  VAL A 169      -8.595  37.513   8.556  1.00  1.00           H  
ATOM   2783  HB  VAL A 169      -7.816  36.903  11.425  1.00  1.00           H  
ATOM   2784 1HG1 VAL A 169      -6.589  38.970  11.310  1.00  1.00           H  
ATOM   2785 2HG1 VAL A 169      -5.961  37.793  10.150  1.00  1.00           H  
ATOM   2786 3HG1 VAL A 169      -7.005  39.120   9.594  1.00  1.00           H  
ATOM   2787 1HG2 VAL A 169      -9.042  39.013  11.881  1.00  1.00           H  
ATOM   2788 2HG2 VAL A 169      -9.448  39.144  10.196  1.00  1.00           H  
ATOM   2789 3HG2 VAL A 169     -10.112  37.825  11.145  1.00  1.00           H  
ATOM   2790  N   LYS A 170      -6.538  36.368   7.777  1.00  1.16           N  
ATOM   2791  CA  LYS A 170      -5.393  35.639   7.245  1.00  1.16           C  
ATOM   2792  C   LYS A 170      -4.250  36.533   6.775  1.00  1.16           C  
ATOM   2793  O   LYS A 170      -4.468  37.583   6.173  1.00  1.16           O  
ATOM   2794  CB  LYS A 170      -5.848  34.773   6.067  1.00  1.16           C  
ATOM   2795  CG  LYS A 170      -6.871  33.692   6.432  1.00  1.16           C  
ATOM   2796  CD  LYS A 170      -7.231  32.829   5.239  1.00  1.16           C  
ATOM   2797  CE  LYS A 170      -8.268  31.783   5.619  1.00  1.16           C  
ATOM   2798  NZ  LYS A 170      -8.632  30.917   4.462  1.00  1.16           N  
ATOM   2799  H   LYS A 170      -6.936  37.155   7.266  1.00  1.16           H  
ATOM   2800  HA  LYS A 170      -5.004  34.993   8.032  1.00  1.16           H  
ATOM   2801 1HB  LYS A 170      -6.297  35.411   5.303  1.00  1.16           H  
ATOM   2802 2HB  LYS A 170      -4.981  34.285   5.617  1.00  1.16           H  
ATOM   2803 1HG  LYS A 170      -6.472  33.065   7.230  1.00  1.16           H  
ATOM   2804 2HG  LYS A 170      -7.786  34.164   6.792  1.00  1.16           H  
ATOM   2805 1HD  LYS A 170      -7.633  33.457   4.444  1.00  1.16           H  
ATOM   2806 2HD  LYS A 170      -6.338  32.327   4.869  1.00  1.16           H  
ATOM   2807 1HE  LYS A 170      -7.869  31.160   6.417  1.00  1.16           H  
ATOM   2808 2HE  LYS A 170      -9.166  32.288   5.981  1.00  1.16           H  
ATOM   2809 1HZ  LYS A 170      -9.321  30.238   4.753  1.00  1.16           H  
ATOM   2810 2HZ  LYS A 170      -9.014  31.487   3.721  1.00  1.16           H  
ATOM   2811 3HZ  LYS A 170      -7.808  30.438   4.128  1.00  1.16           H  
ATOM   2812  N   PHE A 171      -3.026  36.061   6.963  1.00  1.37           N  
ATOM   2813  CA  PHE A 171      -1.845  36.761   6.463  1.00  1.37           C  
ATOM   2814  C   PHE A 171      -1.399  36.120   5.158  1.00  1.37           C  
ATOM   2815  O   PHE A 171      -1.434  34.895   5.022  1.00  1.37           O  
ATOM   2816  CB  PHE A 171      -0.717  36.692   7.493  1.00  1.37           C  
ATOM   2817  CG  PHE A 171      -0.911  37.545   8.719  1.00  1.37           C  
ATOM   2818  CD1 PHE A 171      -1.701  37.123   9.782  1.00  1.37           C  
ATOM   2819  CD2 PHE A 171      -0.246  38.758   8.829  1.00  1.37           C  
ATOM   2820  CE1 PHE A 171      -1.843  37.910  10.904  1.00  1.37           C  
ATOM   2821  CE2 PHE A 171      -0.383  39.541   9.956  1.00  1.37           C  
ATOM   2822  CZ  PHE A 171      -1.185  39.123  10.991  1.00  1.37           C  
ATOM   2823  H   PHE A 171      -2.905  35.194   7.468  1.00  1.37           H  
ATOM   2824  HA  PHE A 171      -2.094  37.805   6.269  1.00  1.37           H  
ATOM   2825 1HB  PHE A 171      -0.588  35.660   7.815  1.00  1.37           H  
ATOM   2826 2HB  PHE A 171       0.214  36.999   7.013  1.00  1.37           H  
ATOM   2827  HD1 PHE A 171      -2.218  36.165   9.720  1.00  1.37           H  
ATOM   2828  HD2 PHE A 171       0.388  39.095   8.005  1.00  1.37           H  
ATOM   2829  HE1 PHE A 171      -2.471  37.565  11.724  1.00  1.37           H  
ATOM   2830  HE2 PHE A 171       0.142  40.493  10.021  1.00  1.37           H  
ATOM   2831  HZ  PHE A 171      -1.295  39.749  11.875  1.00  1.37           H  
ATOM   2832  N   HIS A 172      -0.955  36.937   4.212  1.00  1.59           N  
ATOM   2833  CA  HIS A 172      -0.508  36.412   2.926  1.00  1.59           C  
ATOM   2834  C   HIS A 172       0.989  36.183   2.790  1.00  1.59           C  
ATOM   2835  O   HIS A 172       1.767  37.122   2.773  1.00  1.59           O  
ATOM   2836  CB  HIS A 172      -0.934  37.362   1.813  1.00  1.59           C  
ATOM   2837  CG  HIS A 172      -2.386  37.443   1.605  1.00  1.59           C  
ATOM   2838  ND1 HIS A 172      -3.034  36.699   0.638  1.00  1.59           N  
ATOM   2839  CD2 HIS A 172      -3.340  38.168   2.222  1.00  1.59           C  
ATOM   2840  CE1 HIS A 172      -4.319  36.977   0.671  1.00  1.59           C  
ATOM   2841  NE2 HIS A 172      -4.523  37.863   1.619  1.00  1.59           N  
ATOM   2842  H   HIS A 172      -0.968  37.950   4.371  1.00  1.59           H  
ATOM   2843  HA  HIS A 172      -0.997  35.454   2.752  1.00  1.59           H  
ATOM   2844 1HB  HIS A 172      -0.581  38.367   2.049  1.00  1.59           H  
ATOM   2845 2HB  HIS A 172      -0.465  37.061   0.878  1.00  1.59           H  
ATOM   2846  HD2 HIS A 172      -3.203  38.869   3.041  1.00  1.59           H  
ATOM   2847  HE1 HIS A 172      -5.085  36.549   0.023  1.00  1.59           H  
ATOM   2848  HE2 HIS A 172      -5.409  38.267   1.870  1.00  1.59           H  
ATOM   2849  N   GLU A 173       1.401  34.923   2.755  1.00  1.73           N  
ATOM   2850  CA  GLU A 173       2.809  34.537   2.571  1.00  1.73           C  
ATOM   2851  C   GLU A 173       3.840  35.325   3.392  1.00  1.73           C  
ATOM   2852  O   GLU A 173       4.929  35.614   2.896  1.00  1.73           O  
ATOM   2853  CB  GLU A 173       3.171  34.666   1.086  1.00  1.73           C  
ATOM   2854  CG  GLU A 173       2.339  33.773   0.152  1.00  1.73           C  
ATOM   2855  CD  GLU A 173       2.781  33.833  -1.304  1.00  1.73           C  
ATOM   2856  OE1 GLU A 173       3.662  34.601  -1.613  1.00  1.73           O  
ATOM   2857  OE2 GLU A 173       2.231  33.105  -2.099  1.00  1.73           O  
ATOM   2858  H   GLU A 173       0.701  34.195   2.819  1.00  1.73           H  
ATOM   2859  HA  GLU A 173       2.899  33.489   2.857  1.00  1.73           H  
ATOM   2860 1HB  GLU A 173       3.039  35.701   0.768  1.00  1.73           H  
ATOM   2861 2HB  GLU A 173       4.221  34.414   0.948  1.00  1.73           H  
ATOM   2862 1HG  GLU A 173       2.408  32.742   0.498  1.00  1.73           H  
ATOM   2863 2HG  GLU A 173       1.296  34.079   0.219  1.00  1.73           H  
ATOM   2864  N   ASN A 174       3.510  35.654   4.637  1.00  1.73           N  
ATOM   2865  CA  ASN A 174       4.382  36.394   5.563  1.00  1.73           C  
ATOM   2866  C   ASN A 174       4.751  37.817   5.073  1.00  1.73           C  
ATOM   2867  O   ASN A 174       5.707  38.435   5.574  1.00  1.73           O  
ATOM   2868  CB  ASN A 174       5.650  35.602   5.819  1.00  1.73           C  
ATOM   2869  CG  ASN A 174       5.368  34.227   6.363  1.00  1.73           C  
ATOM   2870  OD1 ASN A 174       4.404  34.014   7.113  1.00  1.73           O  
ATOM   2871  ND2 ASN A 174       6.192  33.281   5.992  1.00  1.73           N  
ATOM   2872  H   ASN A 174       2.593  35.382   4.956  1.00  1.73           H  
ATOM   2873  HA  ASN A 174       3.848  36.514   6.506  1.00  1.73           H  
ATOM   2874 1HB  ASN A 174       6.248  35.516   4.917  1.00  1.73           H  
ATOM   2875 2HB  ASN A 174       6.252  36.144   6.534  1.00  1.73           H  
ATOM   2876 1HD2 ASN A 174       6.059  32.343   6.314  1.00  1.73           H  
ATOM   2877 2HD2 ASN A 174       6.956  33.495   5.381  1.00  1.73           H  
ATOM   2878  N   ASN A 175       3.982  38.341   4.110  1.00  1.57           N  
ATOM   2879  CA  ASN A 175       4.197  39.672   3.561  1.00  1.57           C  
ATOM   2880  C   ASN A 175       3.420  40.698   4.361  1.00  1.57           C  
ATOM   2881  O   ASN A 175       2.988  40.449   5.487  1.00  1.57           O  
ATOM   2882  CB  ASN A 175       3.894  39.767   2.062  1.00  1.57           C  
ATOM   2883  CG  ASN A 175       2.439  39.700   1.609  1.00  1.57           C  
ATOM   2884  OD1 ASN A 175       1.464  39.969   2.329  1.00  1.57           O  
ATOM   2885  ND2 ASN A 175       2.292  39.354   0.344  1.00  1.57           N  
ATOM   2886  H   ASN A 175       3.223  37.787   3.720  1.00  1.57           H  
ATOM   2887  HA  ASN A 175       5.252  39.918   3.678  1.00  1.57           H  
ATOM   2888 1HB  ASN A 175       4.344  40.667   1.656  1.00  1.57           H  
ATOM   2889 2HB  ASN A 175       4.404  38.931   1.580  1.00  1.57           H  
ATOM   2890 1HD2 ASN A 175       1.382  39.303  -0.066  1.00  1.57           H  
ATOM   2891 2HD2 ASN A 175       3.097  39.148  -0.212  1.00  1.57           H  
ATOM   2892  N   TYR A 176       3.263  41.864   3.772  1.00  1.34           N  
ATOM   2893  CA  TYR A 176       2.664  43.016   4.404  1.00  1.34           C  
ATOM   2894  C   TYR A 176       1.141  43.156   4.300  1.00  1.34           C  
ATOM   2895  O   TYR A 176       0.629  44.219   4.651  1.00  1.34           O  
ATOM   2896  CB  TYR A 176       3.295  44.242   3.772  1.00  1.34           C  
ATOM   2897  CG  TYR A 176       3.233  44.153   2.281  1.00  1.34           C  
ATOM   2898  CD1 TYR A 176       2.096  44.528   1.600  1.00  1.34           C  
ATOM   2899  CD2 TYR A 176       4.333  43.669   1.590  1.00  1.34           C  
ATOM   2900  CE1 TYR A 176       2.051  44.419   0.223  1.00  1.34           C  
ATOM   2901  CE2 TYR A 176       4.294  43.561   0.217  1.00  1.34           C  
ATOM   2902  CZ  TYR A 176       3.159  43.934  -0.468  1.00  1.34           C  
ATOM   2903  OH  TYR A 176       3.118  43.827  -1.842  1.00  1.34           O  
ATOM   2904  H   TYR A 176       3.612  41.981   2.834  1.00  1.34           H  
ATOM   2905  HA  TYR A 176       2.919  42.975   5.464  1.00  1.34           H  
ATOM   2906 1HB  TYR A 176       2.772  45.143   4.089  1.00  1.34           H  
ATOM   2907 2HB  TYR A 176       4.341  44.340   4.069  1.00  1.34           H  
ATOM   2908  HD1 TYR A 176       1.233  44.899   2.147  1.00  1.34           H  
ATOM   2909  HD2 TYR A 176       5.232  43.376   2.136  1.00  1.34           H  
ATOM   2910  HE1 TYR A 176       1.149  44.710  -0.314  1.00  1.34           H  
ATOM   2911  HE2 TYR A 176       5.161  43.182  -0.324  1.00  1.34           H  
ATOM   2912  HH  TYR A 176       3.958  43.488  -2.161  1.00  1.34           H  
ATOM   2913  N   THR A 177       0.419  42.131   3.835  1.00  1.11           N  
ATOM   2914  CA  THR A 177      -1.050  42.211   3.710  1.00  1.11           C  
ATOM   2915  C   THR A 177      -1.843  41.161   4.514  1.00  1.11           C  
ATOM   2916  O   THR A 177      -1.484  39.974   4.549  1.00  1.11           O  
ATOM   2917  CB  THR A 177      -1.480  42.107   2.228  1.00  1.11           C  
ATOM   2918  OG1 THR A 177      -0.912  43.182   1.482  1.00  1.11           O  
ATOM   2919  CG2 THR A 177      -3.013  42.156   2.078  1.00  1.11           C  
ATOM   2920  H   THR A 177       0.898  41.282   3.537  1.00  1.11           H  
ATOM   2921  HA  THR A 177      -1.365  43.186   4.075  1.00  1.11           H  
ATOM   2922  HB  THR A 177      -1.111  41.165   1.817  1.00  1.11           H  
ATOM   2923  HG1 THR A 177      -1.395  43.990   1.675  1.00  1.11           H  
ATOM   2924 1HG2 THR A 177      -3.268  42.084   1.022  1.00  1.11           H  
ATOM   2925 2HG2 THR A 177      -3.474  41.329   2.605  1.00  1.11           H  
ATOM   2926 3HG2 THR A 177      -3.391  43.100   2.479  1.00  1.11           H  
ATOM   2927  N   VAL A 178      -2.934  41.632   5.151  1.00  0.94           N  
ATOM   2928  CA  VAL A 178      -3.897  40.800   5.882  1.00  0.94           C  
ATOM   2929  C   VAL A 178      -5.307  40.896   5.288  1.00  0.94           C  
ATOM   2930  O   VAL A 178      -5.803  41.991   4.996  1.00  0.94           O  
ATOM   2931  CB  VAL A 178      -3.964  41.200   7.371  1.00  0.94           C  
ATOM   2932  CG1 VAL A 178      -5.019  40.418   8.112  1.00  0.94           C  
ATOM   2933  CG2 VAL A 178      -2.724  40.881   7.981  1.00  0.94           C  
ATOM   2934  H   VAL A 178      -3.126  42.634   5.103  1.00  0.94           H  
ATOM   2935  HA  VAL A 178      -3.564  39.769   5.819  1.00  0.94           H  
ATOM   2936  HB  VAL A 178      -4.183  42.268   7.450  1.00  0.94           H  
ATOM   2937 1HG1 VAL A 178      -5.014  40.718   9.159  1.00  0.94           H  
ATOM   2938 2HG1 VAL A 178      -5.992  40.612   7.680  1.00  0.94           H  
ATOM   2939 3HG1 VAL A 178      -4.798  39.354   8.040  1.00  0.94           H  
ATOM   2940 1HG2 VAL A 178      -2.747  41.153   9.036  1.00  0.94           H  
ATOM   2941 2HG2 VAL A 178      -2.584  39.817   7.875  1.00  0.94           H  
ATOM   2942 3HG2 VAL A 178      -1.944  41.397   7.484  1.00  0.94           H  
ATOM   2943  N   SER A 179      -5.949  39.747   5.089  1.00  0.83           N  
ATOM   2944  CA  SER A 179      -7.320  39.742   4.587  1.00  0.83           C  
ATOM   2945  C   SER A 179      -8.269  39.379   5.706  1.00  0.83           C  
ATOM   2946  O   SER A 179      -7.926  38.595   6.590  1.00  0.83           O  
ATOM   2947  CB  SER A 179      -7.513  38.791   3.428  1.00  0.83           C  
ATOM   2948  OG  SER A 179      -6.779  39.191   2.296  1.00  0.83           O  
ATOM   2949  H   SER A 179      -5.483  38.878   5.344  1.00  0.83           H  
ATOM   2950  HA  SER A 179      -7.563  40.736   4.253  1.00  0.83           H  
ATOM   2951 1HB  SER A 179      -7.205  37.789   3.735  1.00  0.83           H  
ATOM   2952 2HB  SER A 179      -8.573  38.745   3.179  1.00  0.83           H  
ATOM   2953  HG  SER A 179      -7.269  39.912   1.896  1.00  0.83           H  
ATOM   2954  N   TYR A 180      -9.473  39.929   5.660  1.00  0.79           N  
ATOM   2955  CA  TYR A 180     -10.463  39.612   6.679  1.00  0.79           C  
ATOM   2956  C   TYR A 180     -11.887  39.873   6.251  1.00  0.79           C  
ATOM   2957  O   TYR A 180     -12.143  40.650   5.331  1.00  0.79           O  
ATOM   2958  CB  TYR A 180     -10.202  40.479   7.884  1.00  0.79           C  
ATOM   2959  CG  TYR A 180     -10.379  41.928   7.569  1.00  0.79           C  
ATOM   2960  CD1 TYR A 180     -11.568  42.564   7.860  1.00  0.79           C  
ATOM   2961  CD2 TYR A 180      -9.361  42.623   6.967  1.00  0.79           C  
ATOM   2962  CE1 TYR A 180     -11.717  43.906   7.572  1.00  0.79           C  
ATOM   2963  CE2 TYR A 180      -9.507  43.938   6.685  1.00  0.79           C  
ATOM   2964  CZ  TYR A 180     -10.672  44.601   6.992  1.00  0.79           C  
ATOM   2965  OH  TYR A 180     -10.802  45.956   6.716  1.00  0.79           O  
ATOM   2966  H   TYR A 180      -9.677  40.594   4.914  1.00  0.79           H  
ATOM   2967  HA  TYR A 180     -10.377  38.554   6.942  1.00  0.79           H  
ATOM   2968 1HB  TYR A 180     -10.896  40.211   8.679  1.00  0.79           H  
ATOM   2969 2HB  TYR A 180      -9.190  40.323   8.241  1.00  0.79           H  
ATOM   2970  HD1 TYR A 180     -12.380  42.013   8.328  1.00  0.79           H  
ATOM   2971  HD2 TYR A 180      -8.424  42.127   6.718  1.00  0.79           H  
ATOM   2972  HE1 TYR A 180     -12.643  44.420   7.809  1.00  0.79           H  
ATOM   2973  HE2 TYR A 180      -8.696  44.449   6.229  1.00  0.79           H  
ATOM   2974  HH  TYR A 180     -11.429  46.377   7.354  1.00  0.79           H  
ATOM   2975  N   GLN A 181     -12.834  39.302   6.976  1.00  0.79           N  
ATOM   2976  CA  GLN A 181     -14.222  39.665   6.744  1.00  0.79           C  
ATOM   2977  C   GLN A 181     -14.695  40.405   7.976  1.00  0.79           C  
ATOM   2978  O   GLN A 181     -14.251  40.117   9.082  1.00  0.79           O  
ATOM   2979  CB  GLN A 181     -15.086  38.452   6.449  1.00  0.79           C  
ATOM   2980  CG  GLN A 181     -14.722  37.718   5.196  1.00  0.79           C  
ATOM   2981  CD  GLN A 181     -15.679  36.600   4.882  1.00  0.79           C  
ATOM   2982  OE1 GLN A 181     -15.794  35.587   5.597  1.00  0.79           O  
ATOM   2983  NE2 GLN A 181     -16.402  36.777   3.782  1.00  0.79           N  
ATOM   2984  H   GLN A 181     -12.595  38.629   7.708  1.00  0.79           H  
ATOM   2985  HA  GLN A 181     -14.292  40.345   5.898  1.00  0.79           H  
ATOM   2986 1HB  GLN A 181     -15.039  37.761   7.270  1.00  0.79           H  
ATOM   2987 2HB  GLN A 181     -16.119  38.776   6.327  1.00  0.79           H  
ATOM   2988 1HG  GLN A 181     -14.776  38.421   4.390  1.00  0.79           H  
ATOM   2989 2HG  GLN A 181     -13.714  37.312   5.282  1.00  0.79           H  
ATOM   2990 1HE2 GLN A 181     -17.086  36.099   3.508  1.00  0.79           H  
ATOM   2991 2HE2 GLN A 181     -16.290  37.609   3.237  1.00  0.79           H  
ATOM   2992  N   HIS A 182     -15.551  41.396   7.805  1.00  0.81           N  
ATOM   2993  CA  HIS A 182     -15.997  42.164   8.965  1.00  0.81           C  
ATOM   2994  C   HIS A 182     -17.439  41.868   9.328  1.00  0.81           C  
ATOM   2995  O   HIS A 182     -18.342  42.194   8.563  1.00  0.81           O  
ATOM   2996  CB  HIS A 182     -15.800  43.657   8.679  1.00  0.81           C  
ATOM   2997  CG  HIS A 182     -16.149  44.567   9.788  1.00  0.81           C  
ATOM   2998  ND1 HIS A 182     -16.320  45.930   9.605  1.00  0.81           N  
ATOM   2999  CD2 HIS A 182     -16.355  44.338  11.094  1.00  0.81           C  
ATOM   3000  CE1 HIS A 182     -16.612  46.486  10.760  1.00  0.81           C  
ATOM   3001  NE2 HIS A 182     -16.635  45.543  11.667  1.00  0.81           N  
ATOM   3002  H   HIS A 182     -15.896  41.616   6.879  1.00  0.81           H  
ATOM   3003  HA  HIS A 182     -15.393  41.912   9.832  1.00  0.81           H  
ATOM   3004 1HB  HIS A 182     -14.761  43.833   8.426  1.00  0.81           H  
ATOM   3005 2HB  HIS A 182     -16.396  43.938   7.811  1.00  0.81           H  
ATOM   3006  HD1 HIS A 182     -16.228  46.431   8.745  1.00  0.81           H  
ATOM   3007  HD2 HIS A 182     -16.330  43.436  11.704  1.00  0.81           H  
ATOM   3008  HE1 HIS A 182     -16.786  47.560  10.840  1.00  0.81           H  
ATOM   3009  N   LYS A 183     -17.655  41.225  10.481  1.00  0.82           N  
ATOM   3010  CA  LYS A 183     -19.008  40.873  10.879  1.00  0.82           C  
ATOM   3011  C   LYS A 183     -19.580  42.057  11.622  1.00  0.82           C  
ATOM   3012  O   LYS A 183     -18.987  42.537  12.598  1.00  0.82           O  
ATOM   3013  CB  LYS A 183     -19.053  39.639  11.789  1.00  0.82           C  
ATOM   3014  CG  LYS A 183     -20.456  39.101  12.027  1.00  0.82           C  
ATOM   3015  CD  LYS A 183     -20.429  37.813  12.840  1.00  0.82           C  
ATOM   3016  CE  LYS A 183     -21.820  37.194  12.939  1.00  0.82           C  
ATOM   3017  NZ  LYS A 183     -21.814  35.918  13.719  1.00  0.82           N  
ATOM   3018  H   LYS A 183     -16.884  40.986  11.100  1.00  0.82           H  
ATOM   3019  HA  LYS A 183     -19.614  40.691   9.993  1.00  0.82           H  
ATOM   3020 1HB  LYS A 183     -18.433  38.845  11.437  1.00  0.82           H  
ATOM   3021 2HB  LYS A 183     -18.659  39.923  12.768  1.00  0.82           H  
ATOM   3022 1HG  LYS A 183     -21.037  39.849  12.549  1.00  0.82           H  
ATOM   3023 2HG  LYS A 183     -20.942  38.911  11.074  1.00  0.82           H  
ATOM   3024 1HD  LYS A 183     -19.755  37.100  12.379  1.00  0.82           H  
ATOM   3025 2HD  LYS A 183     -20.064  38.034  13.841  1.00  0.82           H  
ATOM   3026 1HE  LYS A 183     -22.490  37.896  13.415  1.00  0.82           H  
ATOM   3027 2HE  LYS A 183     -22.187  36.991  11.930  1.00  0.82           H  
ATOM   3028 1HZ  LYS A 183     -22.751  35.544  13.752  1.00  0.82           H  
ATOM   3029 2HZ  LYS A 183     -21.203  35.254  13.266  1.00  0.82           H  
ATOM   3030 3HZ  LYS A 183     -21.486  36.089  14.659  1.00  0.82           H  
ATOM   3031  N   LYS A 184     -20.722  42.546  11.165  1.00  0.81           N  
ATOM   3032  CA  LYS A 184     -21.326  43.701  11.838  1.00  0.81           C  
ATOM   3033  C   LYS A 184     -22.653  43.330  12.500  1.00  0.81           C  
ATOM   3034  O   LYS A 184     -23.673  43.258  11.825  1.00  0.81           O  
ATOM   3035  CB  LYS A 184     -21.502  44.824  10.823  1.00  0.81           C  
ATOM   3036  CG  LYS A 184     -20.149  45.317  10.263  1.00  0.81           C  
ATOM   3037  CD  LYS A 184     -20.294  46.363   9.172  1.00  0.81           C  
ATOM   3038  CE  LYS A 184     -20.683  47.697   9.757  1.00  0.81           C  
ATOM   3039  NZ  LYS A 184     -20.652  48.790   8.772  1.00  0.81           N  
ATOM   3040  H   LYS A 184     -21.130  42.119  10.322  1.00  0.81           H  
ATOM   3041  HA  LYS A 184     -20.653  44.049  12.624  1.00  0.81           H  
ATOM   3042 1HB  LYS A 184     -22.125  44.481   9.992  1.00  0.81           H  
ATOM   3043 2HB  LYS A 184     -22.004  45.674  11.297  1.00  0.81           H  
ATOM   3044 1HG  LYS A 184     -19.582  45.756  11.089  1.00  0.81           H  
ATOM   3045 2HG  LYS A 184     -19.578  44.474   9.867  1.00  0.81           H  
ATOM   3046 1HD  LYS A 184     -19.352  46.464   8.633  1.00  0.81           H  
ATOM   3047 2HD  LYS A 184     -21.066  46.049   8.466  1.00  0.81           H  
ATOM   3048 1HE  LYS A 184     -21.689  47.624  10.167  1.00  0.81           H  
ATOM   3049 2HE  LYS A 184     -19.985  47.934  10.558  1.00  0.81           H  
ATOM   3050 1HZ  LYS A 184     -20.920  49.655   9.212  1.00  0.81           H  
ATOM   3051 2HZ  LYS A 184     -19.740  48.895   8.387  1.00  0.81           H  
ATOM   3052 3HZ  LYS A 184     -21.301  48.635   8.010  1.00  0.81           H  
ATOM   3053  N   ILE A 185     -22.649  43.075  13.809  1.00  0.80           N  
ATOM   3054  CA  ILE A 185     -23.866  42.593  14.480  1.00  0.80           C  
ATOM   3055  C   ILE A 185     -24.661  43.730  15.091  1.00  0.80           C  
ATOM   3056  O   ILE A 185     -24.111  44.511  15.865  1.00  0.80           O  
ATOM   3057  CB  ILE A 185     -23.525  41.606  15.600  1.00  0.80           C  
ATOM   3058  CG1 ILE A 185     -22.810  40.409  15.039  1.00  0.80           C  
ATOM   3059  CG2 ILE A 185     -24.801  41.188  16.325  1.00  0.80           C  
ATOM   3060  CD1 ILE A 185     -22.211  39.527  16.103  1.00  0.80           C  
ATOM   3061  H   ILE A 185     -21.785  43.186  14.349  1.00  0.80           H  
ATOM   3062  HA  ILE A 185     -24.499  42.092  13.751  1.00  0.80           H  
ATOM   3063  HB  ILE A 185     -22.851  42.081  16.300  1.00  0.80           H  
ATOM   3064 1HG1 ILE A 185     -23.509  39.826  14.450  1.00  0.80           H  
ATOM   3065 2HG1 ILE A 185     -22.010  40.756  14.394  1.00  0.80           H  
ATOM   3066 1HG2 ILE A 185     -24.554  40.495  17.125  1.00  0.80           H  
ATOM   3067 2HG2 ILE A 185     -25.288  42.066  16.749  1.00  0.80           H  
ATOM   3068 3HG2 ILE A 185     -25.480  40.704  15.619  1.00  0.80           H  
ATOM   3069 1HD1 ILE A 185     -21.703  38.690  15.647  1.00  0.80           H  
ATOM   3070 2HD1 ILE A 185     -21.492  40.108  16.690  1.00  0.80           H  
ATOM   3071 3HD1 ILE A 185     -22.999  39.159  16.757  1.00  0.80           H  
ATOM   3072  N   LEU A 186     -25.952  43.826  14.754  1.00  0.78           N  
ATOM   3073  CA  LEU A 186     -26.787  44.912  15.276  1.00  0.78           C  
ATOM   3074  C   LEU A 186     -27.819  44.398  16.304  1.00  0.78           C  
ATOM   3075  O   LEU A 186     -28.583  43.459  16.044  1.00  0.78           O  
ATOM   3076  CB  LEU A 186     -27.495  45.612  14.110  1.00  0.78           C  
ATOM   3077  CG  LEU A 186     -26.573  46.131  13.006  1.00  0.78           C  
ATOM   3078  CD1 LEU A 186     -27.402  46.708  11.869  1.00  0.78           C  
ATOM   3079  CD2 LEU A 186     -25.656  47.160  13.591  1.00  0.78           C  
ATOM   3080  H   LEU A 186     -26.352  43.133  14.131  1.00  0.78           H  
ATOM   3081  HA  LEU A 186     -26.144  45.635  15.769  1.00  0.78           H  
ATOM   3082 1HB  LEU A 186     -28.194  44.944  13.665  1.00  0.78           H  
ATOM   3083 2HB  LEU A 186     -28.046  46.466  14.508  1.00  0.78           H  
ATOM   3084  HG  LEU A 186     -25.978  45.304  12.607  1.00  0.78           H  
ATOM   3085 1HD1 LEU A 186     -26.741  47.071  11.083  1.00  0.78           H  
ATOM   3086 2HD1 LEU A 186     -28.057  45.941  11.462  1.00  0.78           H  
ATOM   3087 3HD1 LEU A 186     -27.994  47.526  12.250  1.00  0.78           H  
ATOM   3088 1HD2 LEU A 186     -24.973  47.533  12.824  1.00  0.78           H  
ATOM   3089 2HD2 LEU A 186     -26.233  47.994  13.994  1.00  0.78           H  
ATOM   3090 3HD2 LEU A 186     -25.081  46.704  14.390  1.00  0.78           H  
ATOM   3091  N   GLN A 187     -27.850  45.043  17.473  1.00  0.77           N  
ATOM   3092  CA  GLN A 187     -28.750  44.659  18.569  1.00  0.77           C  
ATOM   3093  C   GLN A 187     -29.555  45.802  19.166  1.00  0.77           C  
ATOM   3094  O   GLN A 187     -29.012  46.793  19.632  1.00  0.77           O  
ATOM   3095  CB  GLN A 187     -27.944  43.960  19.670  1.00  0.77           C  
ATOM   3096  CG  GLN A 187     -28.709  43.701  20.995  1.00  0.77           C  
ATOM   3097  CD  GLN A 187     -29.846  42.699  20.903  1.00  0.77           C  
ATOM   3098  OE1 GLN A 187     -29.651  41.538  20.520  1.00  0.77           O  
ATOM   3099  NE2 GLN A 187     -31.050  43.142  21.282  1.00  0.77           N  
ATOM   3100  H   GLN A 187     -27.190  45.807  17.616  1.00  0.77           H  
ATOM   3101  HA  GLN A 187     -29.464  43.940  18.173  1.00  0.77           H  
ATOM   3102 1HB  GLN A 187     -27.608  42.991  19.299  1.00  0.77           H  
ATOM   3103 2HB  GLN A 187     -27.060  44.534  19.882  1.00  0.77           H  
ATOM   3104 1HG  GLN A 187     -28.004  43.325  21.729  1.00  0.77           H  
ATOM   3105 2HG  GLN A 187     -29.127  44.649  21.345  1.00  0.77           H  
ATOM   3106 1HE2 GLN A 187     -31.839  42.532  21.258  1.00  0.77           H  
ATOM   3107 2HE2 GLN A 187     -31.160  44.112  21.615  1.00  0.77           H  
ATOM   3108  N   PHE A 188     -30.869  45.665  19.147  1.00  0.76           N  
ATOM   3109  CA  PHE A 188     -31.735  46.721  19.668  1.00  0.76           C  
ATOM   3110  C   PHE A 188     -31.481  47.030  21.139  1.00  0.76           C  
ATOM   3111  O   PHE A 188     -31.350  46.113  21.961  1.00  0.76           O  
ATOM   3112  CB  PHE A 188     -33.194  46.337  19.465  1.00  0.76           C  
ATOM   3113  CG  PHE A 188     -34.106  47.343  19.981  1.00  0.76           C  
ATOM   3114  CD1 PHE A 188     -34.347  48.500  19.281  1.00  0.76           C  
ATOM   3115  CD2 PHE A 188     -34.742  47.137  21.184  1.00  0.76           C  
ATOM   3116  CE1 PHE A 188     -35.196  49.432  19.779  1.00  0.76           C  
ATOM   3117  CE2 PHE A 188     -35.590  48.065  21.684  1.00  0.76           C  
ATOM   3118  CZ  PHE A 188     -35.818  49.219  20.993  1.00  0.76           C  
ATOM   3119  H   PHE A 188     -31.278  44.827  18.759  1.00  0.76           H  
ATOM   3120  HA  PHE A 188     -31.548  47.633  19.109  1.00  0.76           H  
ATOM   3121 1HB  PHE A 188     -33.401  46.193  18.413  1.00  0.76           H  
ATOM   3122 2HB  PHE A 188     -33.399  45.397  19.974  1.00  0.76           H  
ATOM   3123  HD1 PHE A 188     -33.846  48.671  18.335  1.00  0.76           H  
ATOM   3124  HD2 PHE A 188     -34.554  46.216  21.734  1.00  0.76           H  
ATOM   3125  HE1 PHE A 188     -35.376  50.348  19.220  1.00  0.76           H  
ATOM   3126  HE2 PHE A 188     -36.086  47.893  22.619  1.00  0.76           H  
ATOM   3127  HZ  PHE A 188     -36.500  49.961  21.397  1.00  0.76           H  
ATOM   3128  N   VAL A 189     -31.408  48.332  21.459  1.00  0.76           N  
ATOM   3129  CA  VAL A 189     -31.194  48.790  22.826  1.00  0.76           C  
ATOM   3130  C   VAL A 189     -32.384  49.608  23.382  1.00  0.76           C  
ATOM   3131  O   VAL A 189     -32.437  50.831  23.171  1.00  0.76           O  
ATOM   3132  CB  VAL A 189     -29.958  49.695  22.891  1.00  0.76           C  
ATOM   3133  CG1 VAL A 189     -29.750  50.152  24.326  1.00  0.76           C  
ATOM   3134  CG2 VAL A 189     -28.760  48.972  22.359  1.00  0.76           C  
ATOM   3135  H   VAL A 189     -31.497  49.025  20.717  1.00  0.76           H  
ATOM   3136  HA  VAL A 189     -30.982  47.914  23.420  1.00  0.76           H  
ATOM   3137  HB  VAL A 189     -30.135  50.584  22.284  1.00  0.76           H  
ATOM   3138 1HG1 VAL A 189     -28.887  50.809  24.378  1.00  0.76           H  
ATOM   3139 2HG1 VAL A 189     -30.625  50.684  24.662  1.00  0.76           H  
ATOM   3140 3HG1 VAL A 189     -29.581  49.286  24.967  1.00  0.76           H  
ATOM   3141 1HG2 VAL A 189     -27.900  49.634  22.399  1.00  0.76           H  
ATOM   3142 2HG2 VAL A 189     -28.569  48.083  22.957  1.00  0.76           H  
ATOM   3143 3HG2 VAL A 189     -28.945  48.683  21.333  1.00  0.76           H  
ATOM   3144  N   PRO A 190     -33.269  49.005  24.200  1.00  0.78           N  
ATOM   3145  CA  PRO A 190     -34.488  49.604  24.729  1.00  0.78           C  
ATOM   3146  C   PRO A 190     -34.213  50.712  25.729  1.00  0.78           C  
ATOM   3147  O   PRO A 190     -35.078  51.534  26.008  1.00  0.78           O  
ATOM   3148  CB  PRO A 190     -35.179  48.424  25.410  1.00  0.78           C  
ATOM   3149  CG  PRO A 190     -34.063  47.477  25.775  1.00  0.78           C  
ATOM   3150  CD  PRO A 190     -33.023  47.632  24.686  1.00  0.78           C  
ATOM   3151  HA  PRO A 190     -35.095  49.985  23.897  1.00  0.78           H  
ATOM   3152 1HB  PRO A 190     -35.714  48.785  26.301  1.00  0.78           H  
ATOM   3153 2HB  PRO A 190     -35.931  47.978  24.764  1.00  0.78           H  
ATOM   3154 1HG  PRO A 190     -33.671  47.729  26.775  1.00  0.78           H  
ATOM   3155 2HG  PRO A 190     -34.450  46.449  25.838  1.00  0.78           H  
ATOM   3156 1HD  PRO A 190     -32.049  47.548  25.185  1.00  0.78           H  
ATOM   3157 2HD  PRO A 190     -33.155  46.892  23.879  1.00  0.78           H  
ATOM   3158  N   GLU A 191     -32.995  50.736  26.263  1.00  0.81           N  
ATOM   3159  CA  GLU A 191     -32.606  51.726  27.254  1.00  0.81           C  
ATOM   3160  C   GLU A 191     -32.409  53.100  26.632  1.00  0.81           C  
ATOM   3161  O   GLU A 191     -32.463  54.118  27.324  1.00  0.81           O  
ATOM   3162  CB  GLU A 191     -31.308  51.295  27.936  1.00  0.81           C  
ATOM   3163  CG  GLU A 191     -31.429  50.034  28.776  1.00  0.81           C  
ATOM   3164  CD  GLU A 191     -30.125  49.619  29.424  1.00  0.81           C  
ATOM   3165  OE1 GLU A 191     -29.126  50.252  29.177  1.00  0.81           O  
ATOM   3166  OE2 GLU A 191     -30.136  48.663  30.164  1.00  0.81           O  
ATOM   3167  H   GLU A 191     -32.322  50.038  25.997  1.00  0.81           H  
ATOM   3168  HA  GLU A 191     -33.398  51.798  28.001  1.00  0.81           H  
ATOM   3169 1HB  GLU A 191     -30.541  51.127  27.182  1.00  0.81           H  
ATOM   3170 2HB  GLU A 191     -30.957  52.099  28.583  1.00  0.81           H  
ATOM   3171 1HG  GLU A 191     -32.172  50.200  29.554  1.00  0.81           H  
ATOM   3172 2HG  GLU A 191     -31.786  49.226  28.137  1.00  0.81           H  
ATOM   3173  N   LEU A 192     -32.101  53.117  25.339  1.00  0.85           N  
ATOM   3174  CA  LEU A 192     -31.819  54.355  24.641  1.00  0.85           C  
ATOM   3175  C   LEU A 192     -32.920  54.685  23.630  1.00  0.85           C  
ATOM   3176  O   LEU A 192     -33.188  55.853  23.342  1.00  0.85           O  
ATOM   3177  CB  LEU A 192     -30.460  54.235  23.957  1.00  0.85           C  
ATOM   3178  CG  LEU A 192     -29.263  53.968  24.889  1.00  0.85           C  
ATOM   3179  CD1 LEU A 192     -27.999  53.783  24.051  1.00  0.85           C  
ATOM   3180  CD2 LEU A 192     -29.117  55.116  25.853  1.00  0.85           C  
ATOM   3181  H   LEU A 192     -32.100  52.248  24.812  1.00  0.85           H  
ATOM   3182  HA  LEU A 192     -31.773  55.163  25.368  1.00  0.85           H  
ATOM   3183 1HB  LEU A 192     -30.509  53.412  23.254  1.00  0.85           H  
ATOM   3184 2HB  LEU A 192     -30.261  55.151  23.415  1.00  0.85           H  
ATOM   3185  HG  LEU A 192     -29.434  53.051  25.452  1.00  0.85           H  
ATOM   3186 1HD1 LEU A 192     -27.151  53.586  24.706  1.00  0.85           H  
ATOM   3187 2HD1 LEU A 192     -28.131  52.940  23.376  1.00  0.85           H  
ATOM   3188 3HD1 LEU A 192     -27.807  54.686  23.473  1.00  0.85           H  
ATOM   3189 1HD2 LEU A 192     -28.275  54.928  26.519  1.00  0.85           H  
ATOM   3190 2HD2 LEU A 192     -28.942  56.039  25.299  1.00  0.85           H  
ATOM   3191 3HD2 LEU A 192     -30.030  55.216  26.444  1.00  0.85           H  
ATOM   3192  N   SER A 193     -33.532  53.645  23.066  1.00  0.89           N  
ATOM   3193  CA  SER A 193     -34.555  53.809  22.042  1.00  0.89           C  
ATOM   3194  C   SER A 193     -35.819  54.493  22.522  1.00  0.89           C  
ATOM   3195  O   SER A 193     -36.322  54.198  23.609  1.00  0.89           O  
ATOM   3196  CB  SER A 193     -34.960  52.460  21.539  1.00  0.89           C  
ATOM   3197  OG  SER A 193     -33.881  51.829  20.959  1.00  0.89           O  
ATOM   3198  H   SER A 193     -33.266  52.696  23.324  1.00  0.89           H  
ATOM   3199  HA  SER A 193     -34.133  54.404  21.231  1.00  0.89           H  
ATOM   3200 1HB  SER A 193     -35.336  51.865  22.365  1.00  0.89           H  
ATOM   3201 2HB  SER A 193     -35.763  52.572  20.811  1.00  0.89           H  
ATOM   3202  HG  SER A 193     -33.339  51.475  21.709  1.00  0.89           H  
ATOM   3203  N   ILE A 194     -36.394  55.320  21.659  1.00  0.91           N  
ATOM   3204  CA  ILE A 194     -37.669  55.947  21.950  1.00  0.91           C  
ATOM   3205  C   ILE A 194     -38.835  55.338  21.175  1.00  0.91           C  
ATOM   3206  O   ILE A 194     -39.024  55.645  20.004  1.00  0.91           O  
ATOM   3207  CB  ILE A 194     -37.615  57.445  21.606  1.00  0.91           C  
ATOM   3208  CG1 ILE A 194     -36.434  58.110  22.322  1.00  0.91           C  
ATOM   3209  CG2 ILE A 194     -38.923  58.113  21.960  1.00  0.91           C  
ATOM   3210  CD1 ILE A 194     -36.468  57.986  23.826  1.00  0.91           C  
ATOM   3211  H   ILE A 194     -35.912  55.552  20.794  1.00  0.91           H  
ATOM   3212  HA  ILE A 194     -37.874  55.839  23.013  1.00  0.91           H  
ATOM   3213  HB  ILE A 194     -37.436  57.552  20.540  1.00  0.91           H  
ATOM   3214 1HG1 ILE A 194     -35.505  57.660  21.955  1.00  0.91           H  
ATOM   3215 2HG1 ILE A 194     -36.429  59.165  22.070  1.00  0.91           H  
ATOM   3216 1HG2 ILE A 194     -38.875  59.167  21.690  1.00  0.91           H  
ATOM   3217 2HG2 ILE A 194     -39.737  57.633  21.413  1.00  0.91           H  
ATOM   3218 3HG2 ILE A 194     -39.107  58.016  23.030  1.00  0.91           H  
ATOM   3219 1HD1 ILE A 194     -35.596  58.485  24.247  1.00  0.91           H  
ATOM   3220 2HD1 ILE A 194     -37.375  58.450  24.209  1.00  0.91           H  
ATOM   3221 3HD1 ILE A 194     -36.451  56.935  24.108  1.00  0.91           H  
ATOM   3222  N   ASP A 195     -39.638  54.511  21.844  1.00  0.91           N  
ATOM   3223  CA  ASP A 195     -40.840  53.914  21.245  1.00  0.91           C  
ATOM   3224  C   ASP A 195     -40.685  53.215  19.872  1.00  0.91           C  
ATOM   3225  O   ASP A 195     -41.296  53.646  18.889  1.00  0.91           O  
ATOM   3226  CB  ASP A 195     -41.918  54.990  21.165  1.00  0.91           C  
ATOM   3227  CG  ASP A 195     -42.288  55.527  22.548  1.00  0.91           C  
ATOM   3228  OD1 ASP A 195     -42.417  54.737  23.452  1.00  0.91           O  
ATOM   3229  OD2 ASP A 195     -42.413  56.720  22.691  1.00  0.91           O  
ATOM   3230  H   ASP A 195     -39.407  54.299  22.806  1.00  0.91           H  
ATOM   3231  HA  ASP A 195     -41.195  53.157  21.945  1.00  0.91           H  
ATOM   3232 1HB  ASP A 195     -41.583  55.817  20.534  1.00  0.91           H  
ATOM   3233 2HB  ASP A 195     -42.815  54.573  20.709  1.00  0.91           H  
ATOM   3234  N   LYS A 196     -39.921  52.111  19.808  1.00  0.88           N  
ATOM   3235  CA  LYS A 196     -39.640  51.379  18.545  1.00  0.88           C  
ATOM   3236  C   LYS A 196     -40.897  50.910  17.784  1.00  0.88           C  
ATOM   3237  O   LYS A 196     -40.861  50.652  16.574  1.00  0.88           O  
ATOM   3238  CB  LYS A 196     -38.812  50.118  18.818  1.00  0.88           C  
ATOM   3239  CG  LYS A 196     -39.623  48.933  19.451  1.00  0.88           C  
ATOM   3240  CD  LYS A 196     -38.772  47.681  19.645  1.00  0.88           C  
ATOM   3241  CE  LYS A 196     -39.539  46.502  20.277  1.00  0.88           C  
ATOM   3242  NZ  LYS A 196     -40.610  45.949  19.385  1.00  0.88           N  
ATOM   3243  H   LYS A 196     -39.477  51.792  20.658  1.00  0.88           H  
ATOM   3244  HA  LYS A 196     -39.087  52.035  17.883  1.00  0.88           H  
ATOM   3245 1HB  LYS A 196     -38.360  49.767  17.894  1.00  0.88           H  
ATOM   3246 2HB  LYS A 196     -38.011  50.369  19.497  1.00  0.88           H  
ATOM   3247 1HG  LYS A 196     -40.064  49.229  20.399  1.00  0.88           H  
ATOM   3248 2HG  LYS A 196     -40.424  48.653  18.770  1.00  0.88           H  
ATOM   3249 1HD  LYS A 196     -38.370  47.363  18.680  1.00  0.88           H  
ATOM   3250 2HD  LYS A 196     -37.972  47.895  20.281  1.00  0.88           H  
ATOM   3251 1HE  LYS A 196     -38.821  45.712  20.484  1.00  0.88           H  
ATOM   3252 2HE  LYS A 196     -39.994  46.825  21.214  1.00  0.88           H  
ATOM   3253 1HZ  LYS A 196     -41.060  45.175  19.830  1.00  0.88           H  
ATOM   3254 2HZ  LYS A 196     -41.328  46.663  19.175  1.00  0.88           H  
ATOM   3255 3HZ  LYS A 196     -40.186  45.639  18.503  1.00  0.88           H  
ATOM   3256  N   ASP A 197     -42.015  50.815  18.496  1.00  0.84           N  
ATOM   3257  CA  ASP A 197     -43.263  50.338  17.929  1.00  0.84           C  
ATOM   3258  C   ASP A 197     -44.066  51.453  17.272  1.00  0.84           C  
ATOM   3259  O   ASP A 197     -45.164  51.207  16.773  1.00  0.84           O  
ATOM   3260  CB  ASP A 197     -44.104  49.671  19.014  1.00  0.84           C  
ATOM   3261  CG  ASP A 197     -43.466  48.382  19.546  1.00  0.84           C  
ATOM   3262  OD1 ASP A 197     -42.698  47.765  18.827  1.00  0.84           O  
ATOM   3263  OD2 ASP A 197     -43.726  48.034  20.666  1.00  0.84           O  
ATOM   3264  H   ASP A 197     -41.986  51.070  19.472  1.00  0.84           H  
ATOM   3265  HA  ASP A 197     -43.030  49.594  17.168  1.00  0.84           H  
ATOM   3266 1HB  ASP A 197     -44.247  50.364  19.842  1.00  0.84           H  
ATOM   3267 2HB  ASP A 197     -45.090  49.433  18.611  1.00  0.84           H  
ATOM   3268  N   THR A 198     -43.549  52.684  17.299  1.00  0.80           N  
ATOM   3269  CA  THR A 198     -44.264  53.781  16.676  1.00  0.80           C  
ATOM   3270  C   THR A 198     -44.499  53.464  15.206  1.00  0.80           C  
ATOM   3271  O   THR A 198     -43.529  53.169  14.501  1.00  0.80           O  
ATOM   3272  CB  THR A 198     -43.440  55.093  16.739  1.00  0.80           C  
ATOM   3273  OG1 THR A 198     -43.183  55.435  18.095  1.00  0.80           O  
ATOM   3274  CG2 THR A 198     -44.146  56.242  16.027  1.00  0.80           C  
ATOM   3275  H   THR A 198     -42.652  52.869  17.751  1.00  0.80           H  
ATOM   3276  HA  THR A 198     -45.189  53.918  17.217  1.00  0.80           H  
ATOM   3277  HB  THR A 198     -42.481  54.925  16.244  1.00  0.80           H  
ATOM   3278  HG1 THR A 198     -42.499  54.829  18.460  1.00  0.80           H  
ATOM   3279 1HG2 THR A 198     -43.527  57.137  16.078  1.00  0.80           H  
ATOM   3280 2HG2 THR A 198     -44.309  55.978  14.986  1.00  0.80           H  
ATOM   3281 3HG2 THR A 198     -45.104  56.435  16.503  1.00  0.80           H  
ATOM   3282  N   PRO A 199     -45.757  53.463  14.711  1.00  0.77           N  
ATOM   3283  CA  PRO A 199     -46.086  53.254  13.321  1.00  0.77           C  
ATOM   3284  C   PRO A 199     -45.678  54.510  12.606  1.00  0.77           C  
ATOM   3285  O   PRO A 199     -46.005  55.606  13.068  1.00  0.77           O  
ATOM   3286  CB  PRO A 199     -47.598  53.046  13.340  1.00  0.77           C  
ATOM   3287  CG  PRO A 199     -48.073  53.799  14.568  1.00  0.77           C  
ATOM   3288  CD  PRO A 199     -46.930  53.697  15.576  1.00  0.77           C  
ATOM   3289  HA  PRO A 199     -45.567  52.376  12.925  1.00  0.77           H  
ATOM   3290 1HB  PRO A 199     -48.036  53.428  12.404  1.00  0.77           H  
ATOM   3291 2HB  PRO A 199     -47.824  51.971  13.385  1.00  0.77           H  
ATOM   3292 1HG  PRO A 199     -48.310  54.840  14.303  1.00  0.77           H  
ATOM   3293 2HG  PRO A 199     -49.004  53.350  14.946  1.00  0.77           H  
ATOM   3294 1HD  PRO A 199     -46.860  54.661  16.094  1.00  0.77           H  
ATOM   3295 2HD  PRO A 199     -47.085  52.850  16.265  1.00  0.77           H  
ATOM   3296  N   ILE A 200     -45.023  54.381  11.476  1.00  0.76           N  
ATOM   3297  CA  ILE A 200     -44.597  55.551  10.751  1.00  0.76           C  
ATOM   3298  C   ILE A 200     -45.118  55.540   9.335  1.00  0.76           C  
ATOM   3299  O   ILE A 200     -44.973  54.546   8.613  1.00  0.76           O  
ATOM   3300  CB  ILE A 200     -43.066  55.631  10.769  1.00  0.76           C  
ATOM   3301  CG1 ILE A 200     -42.593  55.715  12.233  1.00  0.76           C  
ATOM   3302  CG2 ILE A 200     -42.589  56.807   9.965  1.00  0.76           C  
ATOM   3303  CD1 ILE A 200     -41.150  55.606  12.404  1.00  0.76           C  
ATOM   3304  H   ILE A 200     -44.742  53.470  11.131  1.00  0.76           H  
ATOM   3305  HA  ILE A 200     -44.988  56.435  11.245  1.00  0.76           H  
ATOM   3306  HB  ILE A 200     -42.658  54.712  10.350  1.00  0.76           H  
ATOM   3307 1HG1 ILE A 200     -42.936  56.656  12.659  1.00  0.76           H  
ATOM   3308 2HG1 ILE A 200     -43.022  54.904  12.790  1.00  0.76           H  
ATOM   3309 1HG2 ILE A 200     -41.529  56.840   9.993  1.00  0.76           H  
ATOM   3310 2HG2 ILE A 200     -42.918  56.716   8.930  1.00  0.76           H  
ATOM   3311 3HG2 ILE A 200     -42.986  57.699  10.393  1.00  0.76           H  
ATOM   3312 1HD1 ILE A 200     -40.902  55.668  13.458  1.00  0.76           H  
ATOM   3313 2HD1 ILE A 200     -40.804  54.660  12.002  1.00  0.76           H  
ATOM   3314 3HD1 ILE A 200     -40.699  56.414  11.878  1.00  0.76           H  
ATOM   3315  N   THR A 201     -45.761  56.623   8.918  1.00  0.76           N  
ATOM   3316  CA  THR A 201     -46.227  56.604   7.554  1.00  0.76           C  
ATOM   3317  C   THR A 201     -45.027  56.960   6.677  1.00  0.76           C  
ATOM   3318  O   THR A 201     -44.359  57.983   6.882  1.00  0.76           O  
ATOM   3319  CB  THR A 201     -47.408  57.539   7.283  1.00  0.76           C  
ATOM   3320  OG1 THR A 201     -48.507  57.222   8.149  1.00  0.76           O  
ATOM   3321  CG2 THR A 201     -47.863  57.280   5.841  1.00  0.76           C  
ATOM   3322  H   THR A 201     -45.907  57.422   9.518  1.00  0.76           H  
ATOM   3323  HA  THR A 201     -46.553  55.601   7.307  1.00  0.76           H  
ATOM   3324  HB  THR A 201     -47.120  58.569   7.435  1.00  0.76           H  
ATOM   3325  HG1 THR A 201     -48.741  56.284   8.060  1.00  0.76           H  
ATOM   3326 1HG2 THR A 201     -48.699  57.900   5.621  1.00  0.76           H  
ATOM   3327 2HG2 THR A 201     -47.065  57.491   5.145  1.00  0.76           H  
ATOM   3328 3HG2 THR A 201     -48.150  56.229   5.741  1.00  0.76           H  
ATOM   3329  N   THR A 202     -44.772  56.125   5.696  1.00  0.78           N  
ATOM   3330  CA  THR A 202     -43.626  56.246   4.815  1.00  0.78           C  
ATOM   3331  C   THR A 202     -44.001  55.958   3.384  1.00  0.78           C  
ATOM   3332  O   THR A 202     -44.968  55.240   3.145  1.00  0.78           O  
ATOM   3333  CB  THR A 202     -42.547  55.213   5.223  1.00  0.78           C  
ATOM   3334  OG1 THR A 202     -41.408  55.303   4.338  1.00  0.78           O  
ATOM   3335  CG2 THR A 202     -43.138  53.815   5.155  1.00  0.78           C  
ATOM   3336  H   THR A 202     -45.393  55.319   5.601  1.00  0.78           H  
ATOM   3337  HA  THR A 202     -43.227  57.248   4.923  1.00  0.78           H  
ATOM   3338  HB  THR A 202     -42.216  55.413   6.244  1.00  0.78           H  
ATOM   3339  HG1 THR A 202     -41.680  55.008   3.409  1.00  0.78           H  
ATOM   3340 1HG2 THR A 202     -42.406  53.095   5.427  1.00  0.78           H  
ATOM   3341 2HG2 THR A 202     -43.989  53.744   5.837  1.00  0.78           H  
ATOM   3342 3HG2 THR A 202     -43.465  53.618   4.138  1.00  0.78           H  
ATOM   3343  N   PRO A 203     -43.320  56.549   2.400  1.00  0.81           N  
ATOM   3344  CA  PRO A 203     -43.438  56.146   1.042  1.00  0.81           C  
ATOM   3345  C   PRO A 203     -43.063  54.691   1.040  1.00  0.81           C  
ATOM   3346  O   PRO A 203     -42.204  54.263   1.830  1.00  0.81           O  
ATOM   3347  CB  PRO A 203     -42.408  56.996   0.305  1.00  0.81           C  
ATOM   3348  CG  PRO A 203     -42.263  58.214   1.163  1.00  0.81           C  
ATOM   3349  CD  PRO A 203     -42.468  57.721   2.610  1.00  0.81           C  
ATOM   3350  HA  PRO A 203     -44.458  56.322   0.685  1.00  0.81           H  
ATOM   3351 1HB  PRO A 203     -41.484  56.426   0.189  1.00  0.81           H  
ATOM   3352 2HB  PRO A 203     -42.773  57.224  -0.708  1.00  0.81           H  
ATOM   3353 1HG  PRO A 203     -41.264  58.624   0.995  1.00  0.81           H  
ATOM   3354 2HG  PRO A 203     -42.969  58.985   0.855  1.00  0.81           H  
ATOM   3355 1HD  PRO A 203     -41.510  57.460   3.078  1.00  0.81           H  
ATOM   3356 2HD  PRO A 203     -43.017  58.496   3.164  1.00  0.81           H  
ATOM   3357  N   ASN A 204     -43.698  53.950   0.167  1.00  0.84           N  
ATOM   3358  CA  ASN A 204     -43.471  52.550  -0.029  1.00  0.84           C  
ATOM   3359  C   ASN A 204     -42.263  52.362  -0.924  1.00  0.84           C  
ATOM   3360  O   ASN A 204     -42.341  52.540  -2.141  1.00  0.84           O  
ATOM   3361  CB  ASN A 204     -44.750  51.918  -0.583  1.00  0.84           C  
ATOM   3362  CG  ASN A 204     -44.579  50.503  -0.846  1.00  0.84           C  
ATOM   3363  OD1 ASN A 204     -43.507  50.215  -1.341  1.00  0.84           O  
ATOM   3364  ND2 ASN A 204     -45.503  49.625  -0.542  1.00  0.84           N  
ATOM   3365  H   ASN A 204     -44.405  54.395  -0.394  1.00  0.84           H  
ATOM   3366  HA  ASN A 204     -43.243  52.094   0.936  1.00  0.84           H  
ATOM   3367 1HB  ASN A 204     -45.559  52.060   0.121  1.00  0.84           H  
ATOM   3368 2HB  ASN A 204     -45.034  52.424  -1.502  1.00  0.84           H  
ATOM   3369 1HD2 ASN A 204     -45.313  48.619  -0.681  1.00  0.84           H  
ATOM   3370 2HD2 ASN A 204     -46.362  49.917  -0.127  1.00  0.84           H  
ATOM   3371  N   ILE A 205     -41.144  51.988  -0.309  1.00  0.89           N  
ATOM   3372  CA  ILE A 205     -39.878  51.867  -1.013  1.00  0.89           C  
ATOM   3373  C   ILE A 205     -39.991  51.033  -2.312  1.00  0.89           C  
ATOM   3374  O   ILE A 205     -39.632  51.553  -3.374  1.00  0.89           O  
ATOM   3375  CB  ILE A 205     -38.768  51.326  -0.068  1.00  0.89           C  
ATOM   3376  CG1 ILE A 205     -38.434  52.362   1.008  1.00  0.89           C  
ATOM   3377  CG2 ILE A 205     -37.507  50.994  -0.887  1.00  0.89           C  
ATOM   3378  CD1 ILE A 205     -37.599  51.823   2.166  1.00  0.89           C  
ATOM   3379  H   ILE A 205     -41.170  51.848   0.695  1.00  0.89           H  
ATOM   3380  HA  ILE A 205     -39.570  52.872  -1.306  1.00  0.89           H  
ATOM   3381  HB  ILE A 205     -39.111  50.457   0.459  1.00  0.89           H  
ATOM   3382 1HG1 ILE A 205     -37.871  53.147   0.549  1.00  0.89           H  
ATOM   3383 2HG1 ILE A 205     -39.367  52.775   1.405  1.00  0.89           H  
ATOM   3384 1HG2 ILE A 205     -36.730  50.617  -0.221  1.00  0.89           H  
ATOM   3385 2HG2 ILE A 205     -37.737  50.241  -1.631  1.00  0.89           H  
ATOM   3386 3HG2 ILE A 205     -37.148  51.896  -1.387  1.00  0.89           H  
ATOM   3387 1HD1 ILE A 205     -37.402  52.630   2.871  1.00  0.89           H  
ATOM   3388 2HD1 ILE A 205     -38.148  51.022   2.673  1.00  0.89           H  
ATOM   3389 3HD1 ILE A 205     -36.654  51.429   1.791  1.00  0.89           H  
ATOM   3390  N   PRO A 206     -40.416  49.741  -2.302  1.00  0.93           N  
ATOM   3391  CA  PRO A 206     -40.561  48.954  -3.511  1.00  0.93           C  
ATOM   3392  C   PRO A 206     -41.610  49.444  -4.509  1.00  0.93           C  
ATOM   3393  O   PRO A 206     -41.464  49.210  -5.710  1.00  0.93           O  
ATOM   3394  CB  PRO A 206     -40.952  47.595  -2.971  1.00  0.93           C  
ATOM   3395  CG  PRO A 206     -41.527  47.838  -1.623  1.00  0.93           C  
ATOM   3396  CD  PRO A 206     -40.733  48.989  -1.069  1.00  0.93           C  
ATOM   3397  HA  PRO A 206     -39.578  48.884  -3.995  1.00  0.93           H  
ATOM   3398 1HB  PRO A 206     -41.668  47.118  -3.654  1.00  0.93           H  
ATOM   3399 2HB  PRO A 206     -40.061  46.973  -2.941  1.00  0.93           H  
ATOM   3400 1HG  PRO A 206     -42.592  48.047  -1.738  1.00  0.93           H  
ATOM   3401 2HG  PRO A 206     -41.489  46.946  -1.004  1.00  0.93           H  
ATOM   3402 1HD  PRO A 206     -41.348  49.515  -0.364  1.00  0.93           H  
ATOM   3403 2HD  PRO A 206     -39.822  48.613  -0.611  1.00  0.93           H  
ATOM   3404  N   LEU A 207     -42.640  50.174  -4.071  1.00  0.97           N  
ATOM   3405  CA  LEU A 207     -43.556  50.679  -5.085  1.00  0.97           C  
ATOM   3406  C   LEU A 207     -42.893  51.823  -5.779  1.00  0.97           C  
ATOM   3407  O   LEU A 207     -42.976  51.957  -7.001  1.00  0.97           O  
ATOM   3408  CB  LEU A 207     -44.939  51.087  -4.595  1.00  0.97           C  
ATOM   3409  CG  LEU A 207     -45.815  51.625  -5.757  1.00  0.97           C  
ATOM   3410  CD1 LEU A 207     -45.899  50.584  -6.847  1.00  0.97           C  
ATOM   3411  CD2 LEU A 207     -47.188  51.921  -5.265  1.00  0.97           C  
ATOM   3412  H   LEU A 207     -42.803  50.358  -3.080  1.00  0.97           H  
ATOM   3413  HA  LEU A 207     -43.714  49.901  -5.825  1.00  0.97           H  
ATOM   3414 1HB  LEU A 207     -45.436  50.230  -4.141  1.00  0.97           H  
ATOM   3415 2HB  LEU A 207     -44.832  51.874  -3.850  1.00  0.97           H  
ATOM   3416  HG  LEU A 207     -45.364  52.530  -6.163  1.00  0.97           H  
ATOM   3417 1HD1 LEU A 207     -46.505  50.969  -7.661  1.00  0.97           H  
ATOM   3418 2HD1 LEU A 207     -44.905  50.355  -7.214  1.00  0.97           H  
ATOM   3419 3HD1 LEU A 207     -46.353  49.690  -6.440  1.00  0.97           H  
ATOM   3420 1HD2 LEU A 207     -47.802  52.294  -6.082  1.00  0.97           H  
ATOM   3421 2HD2 LEU A 207     -47.615  51.005  -4.877  1.00  0.97           H  
ATOM   3422 3HD2 LEU A 207     -47.151  52.646  -4.498  1.00  0.97           H  
ATOM   3423  N   LEU A 208     -42.242  52.678  -5.001  1.00  1.02           N  
ATOM   3424  CA  LEU A 208     -41.574  53.814  -5.579  1.00  1.02           C  
ATOM   3425  C   LEU A 208     -40.494  53.320  -6.535  1.00  1.02           C  
ATOM   3426  O   LEU A 208     -40.287  53.893  -7.610  1.00  1.02           O  
ATOM   3427  CB  LEU A 208     -40.964  54.703  -4.512  1.00  1.02           C  
ATOM   3428  CG  LEU A 208     -40.377  55.941  -5.082  1.00  1.02           C  
ATOM   3429  CD1 LEU A 208     -41.521  56.709  -5.784  1.00  1.02           C  
ATOM   3430  CD2 LEU A 208     -39.702  56.718  -3.986  1.00  1.02           C  
ATOM   3431  H   LEU A 208     -42.207  52.534  -3.993  1.00  1.02           H  
ATOM   3432  HA  LEU A 208     -42.304  54.395  -6.137  1.00  1.02           H  
ATOM   3433 1HB  LEU A 208     -41.731  54.969  -3.784  1.00  1.02           H  
ATOM   3434 2HB  LEU A 208     -40.173  54.148  -3.998  1.00  1.02           H  
ATOM   3435  HG  LEU A 208     -39.637  55.683  -5.839  1.00  1.02           H  
ATOM   3436 1HD1 LEU A 208     -41.161  57.584  -6.241  1.00  1.02           H  
ATOM   3437 2HD1 LEU A 208     -41.958  56.076  -6.556  1.00  1.02           H  
ATOM   3438 3HD1 LEU A 208     -42.285  56.968  -5.054  1.00  1.02           H  
ATOM   3439 1HD2 LEU A 208     -39.254  57.614  -4.381  1.00  1.02           H  
ATOM   3440 2HD2 LEU A 208     -40.426  56.978  -3.215  1.00  1.02           H  
ATOM   3441 3HD2 LEU A 208     -38.931  56.087  -3.564  1.00  1.02           H  
ATOM   3442  N   THR A 209     -39.807  52.240  -6.154  1.00  1.08           N  
ATOM   3443  CA  THR A 209     -38.779  51.666  -6.998  1.00  1.08           C  
ATOM   3444  C   THR A 209     -39.381  51.169  -8.307  1.00  1.08           C  
ATOM   3445  O   THR A 209     -38.898  51.497  -9.390  1.00  1.08           O  
ATOM   3446  CB  THR A 209     -38.112  50.484  -6.291  1.00  1.08           C  
ATOM   3447  OG1 THR A 209     -37.507  50.935  -5.066  1.00  1.08           O  
ATOM   3448  CG2 THR A 209     -37.074  49.885  -7.193  1.00  1.08           C  
ATOM   3449  H   THR A 209     -39.984  51.828  -5.237  1.00  1.08           H  
ATOM   3450  HA  THR A 209     -38.043  52.428  -7.230  1.00  1.08           H  
ATOM   3451  HB  THR A 209     -38.855  49.733  -6.059  1.00  1.08           H  
ATOM   3452  HG1 THR A 209     -38.218  51.285  -4.475  1.00  1.08           H  
ATOM   3453 1HG2 THR A 209     -36.591  49.047  -6.693  1.00  1.08           H  
ATOM   3454 2HG2 THR A 209     -37.543  49.541  -8.114  1.00  1.08           H  
ATOM   3455 3HG2 THR A 209     -36.356  50.636  -7.424  1.00  1.08           H  
ATOM   3456  N   LEU A 210     -40.477  50.423  -8.215  1.00  1.15           N  
ATOM   3457  CA  LEU A 210     -41.126  49.876  -9.391  1.00  1.15           C  
ATOM   3458  C   LEU A 210     -41.638  51.014 -10.282  1.00  1.15           C  
ATOM   3459  O   LEU A 210     -41.534  50.959 -11.516  1.00  1.15           O  
ATOM   3460  CB  LEU A 210     -42.238  48.938  -8.938  1.00  1.15           C  
ATOM   3461  CG  LEU A 210     -42.917  48.156  -9.995  1.00  1.15           C  
ATOM   3462  CD1 LEU A 210     -41.873  47.299 -10.724  1.00  1.15           C  
ATOM   3463  CD2 LEU A 210     -43.972  47.288  -9.342  1.00  1.15           C  
ATOM   3464  H   LEU A 210     -40.852  50.181  -7.297  1.00  1.15           H  
ATOM   3465  HA  LEU A 210     -40.396  49.300  -9.953  1.00  1.15           H  
ATOM   3466 1HB  LEU A 210     -41.827  48.238  -8.210  1.00  1.15           H  
ATOM   3467 2HB  LEU A 210     -42.994  49.534  -8.432  1.00  1.15           H  
ATOM   3468  HG  LEU A 210     -43.374  48.822 -10.704  1.00  1.15           H  
ATOM   3469 1HD1 LEU A 210     -42.354  46.711 -11.496  1.00  1.15           H  
ATOM   3470 2HD1 LEU A 210     -41.121  47.948 -11.178  1.00  1.15           H  
ATOM   3471 3HD1 LEU A 210     -41.393  46.630 -10.010  1.00  1.15           H  
ATOM   3472 1HD2 LEU A 210     -44.479  46.692 -10.089  1.00  1.15           H  
ATOM   3473 2HD2 LEU A 210     -43.493  46.623  -8.620  1.00  1.15           H  
ATOM   3474 3HD2 LEU A 210     -44.694  47.923  -8.828  1.00  1.15           H  
ATOM   3475  N   THR A 211     -42.156  52.065  -9.643  1.00  1.24           N  
ATOM   3476  CA  THR A 211     -42.643  53.267 -10.298  1.00  1.24           C  
ATOM   3477  C   THR A 211     -41.506  53.964 -11.040  1.00  1.24           C  
ATOM   3478  O   THR A 211     -41.666  54.382 -12.184  1.00  1.24           O  
ATOM   3479  CB  THR A 211     -43.231  54.238  -9.267  1.00  1.24           C  
ATOM   3480  OG1 THR A 211     -44.355  53.632  -8.607  1.00  1.24           O  
ATOM   3481  CG2 THR A 211     -43.623  55.503  -9.913  1.00  1.24           C  
ATOM   3482  H   THR A 211     -42.231  52.025  -8.632  1.00  1.24           H  
ATOM   3483  HA  THR A 211     -43.415  52.991 -11.016  1.00  1.24           H  
ATOM   3484  HB  THR A 211     -42.486  54.462  -8.531  1.00  1.24           H  
ATOM   3485  HG1 THR A 211     -44.033  52.843  -8.116  1.00  1.24           H  
ATOM   3486 1HG2 THR A 211     -44.019  56.189  -9.166  1.00  1.24           H  
ATOM   3487 2HG2 THR A 211     -42.757  55.961 -10.394  1.00  1.24           H  
ATOM   3488 3HG2 THR A 211     -44.370  55.279 -10.643  1.00  1.24           H  
ATOM   3489  N   SER A 212     -40.346  54.068 -10.385  1.00  1.35           N  
ATOM   3490  CA  SER A 212     -39.157  54.692 -10.951  1.00  1.35           C  
ATOM   3491  C   SER A 212     -38.685  53.918 -12.176  1.00  1.35           C  
ATOM   3492  O   SER A 212     -38.249  54.510 -13.162  1.00  1.35           O  
ATOM   3493  CB  SER A 212     -38.051  54.728  -9.916  1.00  1.35           C  
ATOM   3494  OG  SER A 212     -38.420  55.530  -8.827  1.00  1.35           O  
ATOM   3495  H   SER A 212     -40.291  53.724  -9.431  1.00  1.35           H  
ATOM   3496  HA  SER A 212     -39.404  55.710 -11.251  1.00  1.35           H  
ATOM   3497 1HB  SER A 212     -37.827  53.725  -9.571  1.00  1.35           H  
ATOM   3498 2HB  SER A 212     -37.148  55.125 -10.371  1.00  1.35           H  
ATOM   3499  HG  SER A 212     -39.202  55.080  -8.431  1.00  1.35           H  
ATOM   3500  N   LEU A 213     -38.768  52.583 -12.110  1.00  1.47           N  
ATOM   3501  CA  LEU A 213     -38.377  51.734 -13.225  1.00  1.47           C  
ATOM   3502  C   LEU A 213     -39.379  51.807 -14.372  1.00  1.47           C  
ATOM   3503  O   LEU A 213     -38.977  51.848 -15.532  1.00  1.47           O  
ATOM   3504  CB  LEU A 213     -38.286  50.275 -12.768  1.00  1.47           C  
ATOM   3505  CG  LEU A 213     -37.174  49.940 -11.777  1.00  1.47           C  
ATOM   3506  CD1 LEU A 213     -37.371  48.521 -11.272  1.00  1.47           C  
ATOM   3507  CD2 LEU A 213     -35.835  50.087 -12.458  1.00  1.47           C  
ATOM   3508  H   LEU A 213     -39.091  52.154 -11.243  1.00  1.47           H  
ATOM   3509  HA  LEU A 213     -37.406  52.063 -13.589  1.00  1.47           H  
ATOM   3510 1HB  LEU A 213     -39.232  49.999 -12.310  1.00  1.47           H  
ATOM   3511 2HB  LEU A 213     -38.137  49.653 -13.646  1.00  1.47           H  
ATOM   3512  HG  LEU A 213     -37.219  50.617 -10.931  1.00  1.47           H  
ATOM   3513 1HD1 LEU A 213     -36.585  48.278 -10.557  1.00  1.47           H  
ATOM   3514 2HD1 LEU A 213     -38.339  48.445 -10.784  1.00  1.47           H  
ATOM   3515 3HD1 LEU A 213     -37.330  47.828 -12.109  1.00  1.47           H  
ATOM   3516 1HD2 LEU A 213     -35.041  49.849 -11.748  1.00  1.47           H  
ATOM   3517 2HD2 LEU A 213     -35.782  49.406 -13.308  1.00  1.47           H  
ATOM   3518 3HD2 LEU A 213     -35.716  51.113 -12.805  1.00  1.47           H  
ATOM   3519  N   SER A 214     -40.681  51.865 -14.048  1.00  1.59           N  
ATOM   3520  CA  SER A 214     -41.773  51.829 -15.030  1.00  1.59           C  
ATOM   3521  C   SER A 214     -41.529  52.546 -16.382  1.00  1.59           C  
ATOM   3522  O   SER A 214     -41.713  51.902 -17.411  1.00  1.59           O  
ATOM   3523  CB  SER A 214     -43.096  52.208 -14.368  1.00  1.59           C  
ATOM   3524  OG  SER A 214     -43.468  51.227 -13.427  1.00  1.59           O  
ATOM   3525  H   SER A 214     -40.935  51.847 -13.061  1.00  1.59           H  
ATOM   3526  HA  SER A 214     -41.918  50.792 -15.291  1.00  1.59           H  
ATOM   3527 1HB  SER A 214     -43.033  53.145 -13.864  1.00  1.59           H  
ATOM   3528 2HB  SER A 214     -43.873  52.300 -15.129  1.00  1.59           H  
ATOM   3529  HG  SER A 214     -42.688  51.097 -12.840  1.00  1.59           H  
ATOM   3530  N   PRO A 215     -41.095  53.830 -16.469  1.00  1.70           N  
ATOM   3531  CA  PRO A 215     -40.852  54.552 -17.720  1.00  1.70           C  
ATOM   3532  C   PRO A 215     -39.812  53.881 -18.638  1.00  1.70           C  
ATOM   3533  O   PRO A 215     -39.732  54.204 -19.825  1.00  1.70           O  
ATOM   3534  CB  PRO A 215     -40.328  55.908 -17.227  1.00  1.70           C  
ATOM   3535  CG  PRO A 215     -40.892  56.056 -15.839  1.00  1.70           C  
ATOM   3536  CD  PRO A 215     -40.885  54.664 -15.276  1.00  1.70           C  
ATOM   3537  HA  PRO A 215     -41.804  54.674 -18.251  1.00  1.70           H  
ATOM   3538 1HB  PRO A 215     -39.228  55.900 -17.236  1.00  1.70           H  
ATOM   3539 2HB  PRO A 215     -40.647  56.711 -17.914  1.00  1.70           H  
ATOM   3540 1HG  PRO A 215     -40.269  56.740 -15.242  1.00  1.70           H  
ATOM   3541 2HG  PRO A 215     -41.899  56.492 -15.870  1.00  1.70           H  
ATOM   3542 1HD  PRO A 215     -39.925  54.463 -14.837  1.00  1.70           H  
ATOM   3543 2HD  PRO A 215     -41.675  54.591 -14.577  1.00  1.70           H  
ATOM   3544  N   LYS A 216     -38.977  53.001 -18.075  1.00  1.77           N  
ATOM   3545  CA  LYS A 216     -37.936  52.296 -18.812  1.00  1.77           C  
ATOM   3546  C   LYS A 216     -38.293  50.836 -19.083  1.00  1.77           C  
ATOM   3547  O   LYS A 216     -37.472  50.078 -19.610  1.00  1.77           O  
ATOM   3548  CB  LYS A 216     -36.623  52.357 -18.036  1.00  1.77           C  
ATOM   3549  CG  LYS A 216     -36.098  53.767 -17.796  1.00  1.77           C  
ATOM   3550  CD  LYS A 216     -35.779  54.452 -19.123  1.00  1.77           C  
ATOM   3551  CE  LYS A 216     -35.109  55.805 -18.924  1.00  1.77           C  
ATOM   3552  NZ  LYS A 216     -34.853  56.489 -20.226  1.00  1.77           N  
ATOM   3553  H   LYS A 216     -39.074  52.758 -17.095  1.00  1.77           H  
ATOM   3554  HA  LYS A 216     -37.801  52.789 -19.772  1.00  1.77           H  
ATOM   3555 1HB  LYS A 216     -36.766  51.882 -17.061  1.00  1.77           H  
ATOM   3556 2HB  LYS A 216     -35.857  51.794 -18.568  1.00  1.77           H  
ATOM   3557 1HG  LYS A 216     -36.852  54.348 -17.259  1.00  1.77           H  
ATOM   3558 2HG  LYS A 216     -35.197  53.721 -17.187  1.00  1.77           H  
ATOM   3559 1HD  LYS A 216     -35.114  53.814 -19.707  1.00  1.77           H  
ATOM   3560 2HD  LYS A 216     -36.703  54.594 -19.687  1.00  1.77           H  
ATOM   3561 1HE  LYS A 216     -35.744  56.444 -18.311  1.00  1.77           H  
ATOM   3562 2HE  LYS A 216     -34.157  55.661 -18.414  1.00  1.77           H  
ATOM   3563 1HZ  LYS A 216     -34.389  57.382 -20.039  1.00  1.77           H  
ATOM   3564 2HZ  LYS A 216     -34.246  55.921 -20.797  1.00  1.77           H  
ATOM   3565 3HZ  LYS A 216     -35.718  56.654 -20.708  1.00  1.77           H  
ATOM   3566  N   LEU A 217     -39.503  50.436 -18.710  1.00  1.79           N  
ATOM   3567  CA  LEU A 217     -39.951  49.068 -18.897  1.00  1.79           C  
ATOM   3568  C   LEU A 217     -40.829  48.985 -20.140  1.00  1.79           C  
ATOM   3569  O   LEU A 217     -41.347  49.998 -20.612  1.00  1.79           O  
ATOM   3570  CB  LEU A 217     -40.685  48.563 -17.644  1.00  1.79           C  
ATOM   3571  CG  LEU A 217     -39.841  48.609 -16.332  1.00  1.79           C  
ATOM   3572  CD1 LEU A 217     -40.658  48.109 -15.146  1.00  1.79           C  
ATOM   3573  CD2 LEU A 217     -38.586  47.795 -16.498  1.00  1.79           C  
ATOM   3574  H   LEU A 217     -40.151  51.097 -18.286  1.00  1.79           H  
ATOM   3575  HA  LEU A 217     -39.082  48.433 -19.052  1.00  1.79           H  
ATOM   3576 1HB  LEU A 217     -41.571  49.184 -17.492  1.00  1.79           H  
ATOM   3577 2HB  LEU A 217     -41.008  47.558 -17.818  1.00  1.79           H  
ATOM   3578  HG  LEU A 217     -39.574  49.620 -16.142  1.00  1.79           H  
ATOM   3579 1HD1 LEU A 217     -40.064  48.175 -14.237  1.00  1.79           H  
ATOM   3580 2HD1 LEU A 217     -41.542  48.698 -15.032  1.00  1.79           H  
ATOM   3581 3HD1 LEU A 217     -40.941  47.086 -15.308  1.00  1.79           H  
ATOM   3582 1HD2 LEU A 217     -37.993  47.855 -15.586  1.00  1.79           H  
ATOM   3583 2HD2 LEU A 217     -38.850  46.759 -16.693  1.00  1.79           H  
ATOM   3584 3HD2 LEU A 217     -38.006  48.187 -17.337  1.00  1.79           H  
ATOM   3585  N   GLY A 218     -40.995  47.788 -20.693  1.00  1.75           N  
ATOM   3586  CA  GLY A 218     -41.835  47.660 -21.877  1.00  1.75           C  
ATOM   3587  C   GLY A 218     -43.242  48.132 -21.552  1.00  1.75           C  
ATOM   3588  O   GLY A 218     -43.712  47.958 -20.426  1.00  1.75           O  
ATOM   3589  H   GLY A 218     -40.543  46.977 -20.297  1.00  1.75           H  
ATOM   3590 1HA  GLY A 218     -41.418  48.257 -22.689  1.00  1.75           H  
ATOM   3591 2HA  GLY A 218     -41.853  46.622 -22.206  1.00  1.75           H  
ATOM   3592  N   TYR A 219     -43.947  48.632 -22.563  1.00  1.66           N  
ATOM   3593  CA  TYR A 219     -45.308  49.148 -22.406  1.00  1.66           C  
ATOM   3594  C   TYR A 219     -46.225  48.188 -21.669  1.00  1.66           C  
ATOM   3595  O   TYR A 219     -46.901  48.572 -20.712  1.00  1.66           O  
ATOM   3596  CB  TYR A 219     -45.887  49.434 -23.791  1.00  1.66           C  
ATOM   3597  CG  TYR A 219     -47.334  49.872 -23.835  1.00  1.66           C  
ATOM   3598  CD1 TYR A 219     -47.680  51.191 -23.604  1.00  1.66           C  
ATOM   3599  CD2 TYR A 219     -48.317  48.937 -24.130  1.00  1.66           C  
ATOM   3600  CE1 TYR A 219     -49.004  51.572 -23.679  1.00  1.66           C  
ATOM   3601  CE2 TYR A 219     -49.636  49.314 -24.198  1.00  1.66           C  
ATOM   3602  CZ  TYR A 219     -49.984  50.626 -23.977  1.00  1.66           C  
ATOM   3603  OH  TYR A 219     -51.305  51.010 -24.055  1.00  1.66           O  
ATOM   3604  H   TYR A 219     -43.501  48.711 -23.465  1.00  1.66           H  
ATOM   3605  HA  TYR A 219     -45.260  50.075 -21.831  1.00  1.66           H  
ATOM   3606 1HB  TYR A 219     -45.291  50.213 -24.270  1.00  1.66           H  
ATOM   3607 2HB  TYR A 219     -45.794  48.541 -24.407  1.00  1.66           H  
ATOM   3608  HD1 TYR A 219     -46.911  51.928 -23.373  1.00  1.66           H  
ATOM   3609  HD2 TYR A 219     -48.039  47.903 -24.313  1.00  1.66           H  
ATOM   3610  HE1 TYR A 219     -49.279  52.613 -23.505  1.00  1.66           H  
ATOM   3611  HE2 TYR A 219     -50.402  48.575 -24.432  1.00  1.66           H  
ATOM   3612  HH  TYR A 219     -51.841  50.257 -24.322  1.00  1.66           H  
ATOM   3613  N   LEU A 220     -46.240  46.931 -22.088  1.00  1.53           N  
ATOM   3614  CA  LEU A 220     -47.135  45.978 -21.464  1.00  1.53           C  
ATOM   3615  C   LEU A 220     -46.789  45.756 -19.992  1.00  1.53           C  
ATOM   3616  O   LEU A 220     -47.676  45.471 -19.182  1.00  1.53           O  
ATOM   3617  CB  LEU A 220     -47.115  44.669 -22.246  1.00  1.53           C  
ATOM   3618  CG  LEU A 220     -47.722  44.780 -23.649  1.00  1.53           C  
ATOM   3619  CD1 LEU A 220     -47.547  43.465 -24.388  1.00  1.53           C  
ATOM   3620  CD2 LEU A 220     -49.191  45.169 -23.528  1.00  1.53           C  
ATOM   3621  H   LEU A 220     -45.650  46.651 -22.856  1.00  1.53           H  
ATOM   3622  HA  LEU A 220     -48.145  46.382 -21.513  1.00  1.53           H  
ATOM   3623 1HB  LEU A 220     -46.084  44.333 -22.345  1.00  1.53           H  
ATOM   3624 2HB  LEU A 220     -47.675  43.916 -21.690  1.00  1.53           H  
ATOM   3625  HG  LEU A 220     -47.194  45.551 -24.211  1.00  1.53           H  
ATOM   3626 1HD1 LEU A 220     -47.968  43.553 -25.390  1.00  1.53           H  
ATOM   3627 2HD1 LEU A 220     -46.486  43.227 -24.460  1.00  1.53           H  
ATOM   3628 3HD1 LEU A 220     -48.061  42.673 -23.846  1.00  1.53           H  
ATOM   3629 1HD2 LEU A 220     -49.627  45.264 -24.523  1.00  1.53           H  
ATOM   3630 2HD2 LEU A 220     -49.726  44.402 -22.969  1.00  1.53           H  
ATOM   3631 3HD2 LEU A 220     -49.275  46.122 -23.003  1.00  1.53           H  
ATOM   3632  N   LEU A 221     -45.502  45.845 -19.641  1.00  1.40           N  
ATOM   3633  CA  LEU A 221     -45.091  45.663 -18.261  1.00  1.40           C  
ATOM   3634  C   LEU A 221     -45.540  46.859 -17.451  1.00  1.40           C  
ATOM   3635  O   LEU A 221     -46.060  46.703 -16.351  1.00  1.40           O  
ATOM   3636  CB  LEU A 221     -43.591  45.375 -18.137  1.00  1.40           C  
ATOM   3637  CG  LEU A 221     -43.096  45.197 -16.691  1.00  1.40           C  
ATOM   3638  CD1 LEU A 221     -43.913  44.153 -16.016  1.00  1.40           C  
ATOM   3639  CD2 LEU A 221     -41.638  44.718 -16.693  1.00  1.40           C  
ATOM   3640  H   LEU A 221     -44.807  46.134 -20.318  1.00  1.40           H  
ATOM   3641  HA  LEU A 221     -45.603  44.787 -17.871  1.00  1.40           H  
ATOM   3642 1HB  LEU A 221     -43.359  44.469 -18.690  1.00  1.40           H  
ATOM   3643 2HB  LEU A 221     -43.042  46.206 -18.583  1.00  1.40           H  
ATOM   3644  HG  LEU A 221     -43.188  46.137 -16.156  1.00  1.40           H  
ATOM   3645 1HD1 LEU A 221     -43.557  44.032 -14.994  1.00  1.40           H  
ATOM   3646 2HD1 LEU A 221     -44.953  44.460 -16.000  1.00  1.40           H  
ATOM   3647 3HD1 LEU A 221     -43.819  43.218 -16.558  1.00  1.40           H  
ATOM   3648 1HD2 LEU A 221     -41.301  44.580 -15.663  1.00  1.40           H  
ATOM   3649 2HD2 LEU A 221     -41.572  43.768 -17.222  1.00  1.40           H  
ATOM   3650 3HD2 LEU A 221     -41.006  45.435 -17.182  1.00  1.40           H  
ATOM   3651  N   SER A 222     -45.366  48.059 -17.996  1.00  1.28           N  
ATOM   3652  CA  SER A 222     -45.770  49.264 -17.282  1.00  1.28           C  
ATOM   3653  C   SER A 222     -47.270  49.193 -16.977  1.00  1.28           C  
ATOM   3654  O   SER A 222     -47.711  49.508 -15.862  1.00  1.28           O  
ATOM   3655  CB  SER A 222     -45.461  50.507 -18.090  1.00  1.28           C  
ATOM   3656  OG  SER A 222     -45.823  51.657 -17.369  1.00  1.28           O  
ATOM   3657  H   SER A 222     -44.928  48.131 -18.916  1.00  1.28           H  
ATOM   3658  HA  SER A 222     -45.227  49.317 -16.342  1.00  1.28           H  
ATOM   3659 1HB  SER A 222     -44.397  50.540 -18.345  1.00  1.28           H  
ATOM   3660 2HB  SER A 222     -46.022  50.474 -19.025  1.00  1.28           H  
ATOM   3661  HG  SER A 222     -46.086  52.342 -18.034  1.00  1.28           H  
ATOM   3662  N   LYS A 223     -48.062  48.737 -17.957  1.00  1.18           N  
ATOM   3663  CA  LYS A 223     -49.497  48.641 -17.744  1.00  1.18           C  
ATOM   3664  C   LYS A 223     -49.820  47.508 -16.758  1.00  1.18           C  
ATOM   3665  O   LYS A 223     -50.704  47.661 -15.912  1.00  1.18           O  
ATOM   3666  CB  LYS A 223     -50.224  48.412 -19.068  1.00  1.18           C  
ATOM   3667  CG  LYS A 223     -50.157  49.580 -20.079  1.00  1.18           C  
ATOM   3668  CD  LYS A 223     -50.828  50.853 -19.560  1.00  1.18           C  
ATOM   3669  CE  LYS A 223     -50.879  51.911 -20.655  1.00  1.18           C  
ATOM   3670  NZ  LYS A 223     -51.406  53.207 -20.184  1.00  1.18           N  
ATOM   3671  H   LYS A 223     -47.656  48.501 -18.864  1.00  1.18           H  
ATOM   3672  HA  LYS A 223     -49.846  49.578 -17.312  1.00  1.18           H  
ATOM   3673 1HB  LYS A 223     -49.790  47.537 -19.561  1.00  1.18           H  
ATOM   3674 2HB  LYS A 223     -51.272  48.191 -18.876  1.00  1.18           H  
ATOM   3675 1HG  LYS A 223     -49.109  49.808 -20.290  1.00  1.18           H  
ATOM   3676 2HG  LYS A 223     -50.631  49.282 -21.014  1.00  1.18           H  
ATOM   3677 1HD  LYS A 223     -51.841  50.632 -19.224  1.00  1.18           H  
ATOM   3678 2HD  LYS A 223     -50.257  51.251 -18.720  1.00  1.18           H  
ATOM   3679 1HE  LYS A 223     -49.878  52.067 -21.039  1.00  1.18           H  
ATOM   3680 2HE  LYS A 223     -51.519  51.547 -21.453  1.00  1.18           H  
ATOM   3681 1HZ  LYS A 223     -51.409  53.860 -20.946  1.00  1.18           H  
ATOM   3682 2HZ  LYS A 223     -52.333  53.105 -19.818  1.00  1.18           H  
ATOM   3683 3HZ  LYS A 223     -50.774  53.554 -19.464  1.00  1.18           H  
ATOM   3684  N   THR A 224     -49.062  46.402 -16.808  1.00  1.11           N  
ATOM   3685  CA  THR A 224     -49.273  45.295 -15.880  1.00  1.11           C  
ATOM   3686  C   THR A 224     -49.032  45.770 -14.455  1.00  1.11           C  
ATOM   3687  O   THR A 224     -49.822  45.482 -13.555  1.00  1.11           O  
ATOM   3688  CB  THR A 224     -48.338  44.112 -16.186  1.00  1.11           C  
ATOM   3689  OG1 THR A 224     -48.619  43.603 -17.499  1.00  1.11           O  
ATOM   3690  CG2 THR A 224     -48.516  43.019 -15.154  1.00  1.11           C  
ATOM   3691  H   THR A 224     -48.354  46.295 -17.532  1.00  1.11           H  
ATOM   3692  HA  THR A 224     -50.304  44.957 -15.960  1.00  1.11           H  
ATOM   3693  HB  THR A 224     -47.316  44.455 -16.159  1.00  1.11           H  
ATOM   3694  HG1 THR A 224     -48.439  44.308 -18.160  1.00  1.11           H  
ATOM   3695 1HG2 THR A 224     -47.841  42.195 -15.381  1.00  1.11           H  
ATOM   3696 2HG2 THR A 224     -48.286  43.416 -14.165  1.00  1.11           H  
ATOM   3697 3HG2 THR A 224     -49.545  42.663 -15.173  1.00  1.11           H  
ATOM   3698  N   ILE A 225     -47.964  46.546 -14.264  1.00  1.07           N  
ATOM   3699  CA  ILE A 225     -47.622  47.080 -12.955  1.00  1.07           C  
ATOM   3700  C   ILE A 225     -48.735  47.962 -12.456  1.00  1.07           C  
ATOM   3701  O   ILE A 225     -49.157  47.830 -11.306  1.00  1.07           O  
ATOM   3702  CB  ILE A 225     -46.343  47.930 -13.039  1.00  1.07           C  
ATOM   3703  CG1 ILE A 225     -45.138  47.014 -13.291  1.00  1.07           C  
ATOM   3704  CG2 ILE A 225     -46.201  48.773 -11.761  1.00  1.07           C  
ATOM   3705  CD1 ILE A 225     -43.905  47.750 -13.710  1.00  1.07           C  
ATOM   3706  H   ILE A 225     -47.351  46.731 -15.052  1.00  1.07           H  
ATOM   3707  HA  ILE A 225     -47.470  46.268 -12.262  1.00  1.07           H  
ATOM   3708  HB  ILE A 225     -46.408  48.598 -13.890  1.00  1.07           H  
ATOM   3709 1HG1 ILE A 225     -44.918  46.476 -12.382  1.00  1.07           H  
ATOM   3710 2HG1 ILE A 225     -45.393  46.293 -14.059  1.00  1.07           H  
ATOM   3711 1HG2 ILE A 225     -45.309  49.388 -11.833  1.00  1.07           H  
ATOM   3712 2HG2 ILE A 225     -47.069  49.416 -11.648  1.00  1.07           H  
ATOM   3713 3HG2 ILE A 225     -46.138  48.125 -10.907  1.00  1.07           H  
ATOM   3714 1HD1 ILE A 225     -43.102  47.037 -13.859  1.00  1.07           H  
ATOM   3715 2HD1 ILE A 225     -44.096  48.277 -14.636  1.00  1.07           H  
ATOM   3716 3HD1 ILE A 225     -43.620  48.464 -12.953  1.00  1.07           H  
ATOM   3717  N   SER A 226     -49.270  48.810 -13.316  1.00  1.05           N  
ATOM   3718  CA  SER A 226     -50.350  49.675 -12.908  1.00  1.05           C  
ATOM   3719  C   SER A 226     -51.527  48.856 -12.389  1.00  1.05           C  
ATOM   3720  O   SER A 226     -52.099  49.183 -11.338  1.00  1.05           O  
ATOM   3721  CB  SER A 226     -50.783  50.521 -14.072  1.00  1.05           C  
ATOM   3722  OG  SER A 226     -51.810  51.396 -13.697  1.00  1.05           O  
ATOM   3723  H   SER A 226     -48.885  48.890 -14.262  1.00  1.05           H  
ATOM   3724  HA  SER A 226     -49.995  50.319 -12.104  1.00  1.05           H  
ATOM   3725 1HB  SER A 226     -49.923  51.077 -14.440  1.00  1.05           H  
ATOM   3726 2HB  SER A 226     -51.124  49.891 -14.883  1.00  1.05           H  
ATOM   3727  HG  SER A 226     -51.695  52.176 -14.273  1.00  1.05           H  
ATOM   3728  N   VAL A 227     -51.882  47.789 -13.117  1.00  1.04           N  
ATOM   3729  CA  VAL A 227     -52.988  46.925 -12.727  1.00  1.04           C  
ATOM   3730  C   VAL A 227     -52.731  46.169 -11.430  1.00  1.04           C  
ATOM   3731  O   VAL A 227     -53.603  46.122 -10.563  1.00  1.04           O  
ATOM   3732  CB  VAL A 227     -53.301  45.911 -13.833  1.00  1.04           C  
ATOM   3733  CG1 VAL A 227     -54.320  44.896 -13.324  1.00  1.04           C  
ATOM   3734  CG2 VAL A 227     -53.840  46.646 -15.048  1.00  1.04           C  
ATOM   3735  H   VAL A 227     -51.372  47.593 -13.982  1.00  1.04           H  
ATOM   3736  HA  VAL A 227     -53.867  47.554 -12.588  1.00  1.04           H  
ATOM   3737  HB  VAL A 227     -52.390  45.374 -14.100  1.00  1.04           H  
ATOM   3738 1HG1 VAL A 227     -54.533  44.174 -14.111  1.00  1.04           H  
ATOM   3739 2HG1 VAL A 227     -53.914  44.377 -12.455  1.00  1.04           H  
ATOM   3740 3HG1 VAL A 227     -55.238  45.411 -13.044  1.00  1.04           H  
ATOM   3741 1HG2 VAL A 227     -54.057  45.932 -15.839  1.00  1.04           H  
ATOM   3742 2HG2 VAL A 227     -54.750  47.177 -14.775  1.00  1.04           H  
ATOM   3743 3HG2 VAL A 227     -53.100  47.359 -15.397  1.00  1.04           H  
ATOM   3744  N   VAL A 228     -51.543  45.584 -11.274  1.00  1.04           N  
ATOM   3745  CA  VAL A 228     -51.232  44.844 -10.052  1.00  1.04           C  
ATOM   3746  C   VAL A 228     -51.252  45.751  -8.845  1.00  1.04           C  
ATOM   3747  O   VAL A 228     -51.821  45.421  -7.804  1.00  1.04           O  
ATOM   3748  CB  VAL A 228     -49.847  44.181 -10.143  1.00  1.04           C  
ATOM   3749  CG1 VAL A 228     -49.445  43.607  -8.761  1.00  1.04           C  
ATOM   3750  CG2 VAL A 228     -49.892  43.069 -11.191  1.00  1.04           C  
ATOM   3751  H   VAL A 228     -50.852  45.647 -12.021  1.00  1.04           H  
ATOM   3752  HA  VAL A 228     -51.985  44.067  -9.919  1.00  1.04           H  
ATOM   3753  HB  VAL A 228     -49.107  44.933 -10.433  1.00  1.04           H  
ATOM   3754 1HG1 VAL A 228     -48.460  43.146  -8.830  1.00  1.04           H  
ATOM   3755 2HG1 VAL A 228     -49.417  44.415  -8.030  1.00  1.04           H  
ATOM   3756 3HG1 VAL A 228     -50.174  42.860  -8.450  1.00  1.04           H  
ATOM   3757 1HG2 VAL A 228     -48.912  42.603 -11.270  1.00  1.04           H  
ATOM   3758 2HG2 VAL A 228     -50.629  42.323 -10.896  1.00  1.04           H  
ATOM   3759 3HG2 VAL A 228     -50.172  43.487 -12.152  1.00  1.04           H  
ATOM   3760  N   VAL A 229     -50.633  46.909  -8.987  1.00  1.04           N  
ATOM   3761  CA  VAL A 229     -50.567  47.883  -7.926  1.00  1.04           C  
ATOM   3762  C   VAL A 229     -51.947  48.399  -7.546  1.00  1.04           C  
ATOM   3763  O   VAL A 229     -52.293  48.475  -6.361  1.00  1.04           O  
ATOM   3764  CB  VAL A 229     -49.619  49.002  -8.380  1.00  1.04           C  
ATOM   3765  CG1 VAL A 229     -49.654  50.166  -7.453  1.00  1.04           C  
ATOM   3766  CG2 VAL A 229     -48.196  48.419  -8.437  1.00  1.04           C  
ATOM   3767  H   VAL A 229     -50.180  47.133  -9.874  1.00  1.04           H  
ATOM   3768  HA  VAL A 229     -50.142  47.408  -7.059  1.00  1.04           H  
ATOM   3769  HB  VAL A 229     -49.930  49.346  -9.368  1.00  1.04           H  
ATOM   3770 1HG1 VAL A 229     -48.983  50.936  -7.820  1.00  1.04           H  
ATOM   3771 2HG1 VAL A 229     -50.667  50.544  -7.426  1.00  1.04           H  
ATOM   3772 3HG1 VAL A 229     -49.351  49.877  -6.467  1.00  1.04           H  
ATOM   3773 1HG2 VAL A 229     -47.510  49.177  -8.790  1.00  1.04           H  
ATOM   3774 2HG2 VAL A 229     -47.902  48.085  -7.443  1.00  1.04           H  
ATOM   3775 3HG2 VAL A 229     -48.170  47.573  -9.116  1.00  1.04           H  
ATOM   3776  N   THR A 230     -52.776  48.710  -8.541  1.00  1.05           N  
ATOM   3777  CA  THR A 230     -54.111  49.188  -8.250  1.00  1.05           C  
ATOM   3778  C   THR A 230     -54.977  48.096  -7.613  1.00  1.05           C  
ATOM   3779  O   THR A 230     -55.592  48.303  -6.561  1.00  1.05           O  
ATOM   3780  CB  THR A 230     -54.802  49.638  -9.544  1.00  1.05           C  
ATOM   3781  OG1 THR A 230     -54.046  50.675 -10.149  1.00  1.05           O  
ATOM   3782  CG2 THR A 230     -56.193  50.159  -9.240  1.00  1.05           C  
ATOM   3783  H   THR A 230     -52.474  48.649  -9.515  1.00  1.05           H  
ATOM   3784  HA  THR A 230     -54.040  50.027  -7.560  1.00  1.05           H  
ATOM   3785  HB  THR A 230     -54.865  48.795 -10.235  1.00  1.05           H  
ATOM   3786  HG1 THR A 230     -53.211  50.282 -10.504  1.00  1.05           H  
ATOM   3787 1HG2 THR A 230     -56.668  50.478 -10.167  1.00  1.05           H  
ATOM   3788 2HG2 THR A 230     -56.784  49.367  -8.780  1.00  1.05           H  
ATOM   3789 3HG2 THR A 230     -56.124  51.005  -8.558  1.00  1.05           H  
ATOM   3790  N   ALA A 231     -55.006  46.916  -8.237  1.00  1.05           N  
ATOM   3791  CA  ALA A 231     -55.844  45.806  -7.797  1.00  1.05           C  
ATOM   3792  C   ALA A 231     -55.511  45.341  -6.389  1.00  1.05           C  
ATOM   3793  O   ALA A 231     -56.401  45.009  -5.604  1.00  1.05           O  
ATOM   3794  CB  ALA A 231     -55.682  44.646  -8.760  1.00  1.05           C  
ATOM   3795  H   ALA A 231     -54.446  46.778  -9.076  1.00  1.05           H  
ATOM   3796  HA  ALA A 231     -56.879  46.144  -7.806  1.00  1.05           H  
ATOM   3797 1HB  ALA A 231     -56.327  43.826  -8.456  1.00  1.05           H  
ATOM   3798 2HB  ALA A 231     -55.946  44.968  -9.767  1.00  1.05           H  
ATOM   3799 3HB  ALA A 231     -54.640  44.317  -8.747  1.00  1.05           H  
ATOM   3800  N   ALA A 232     -54.224  45.341  -6.059  1.00  1.04           N  
ATOM   3801  CA  ALA A 232     -53.734  44.911  -4.762  1.00  1.04           C  
ATOM   3802  C   ALA A 232     -53.801  46.010  -3.713  1.00  1.04           C  
ATOM   3803  O   ALA A 232     -53.423  45.794  -2.560  1.00  1.04           O  
ATOM   3804  CB  ALA A 232     -52.309  44.458  -4.899  1.00  1.04           C  
ATOM   3805  H   ALA A 232     -53.522  45.608  -6.751  1.00  1.04           H  
ATOM   3806  HA  ALA A 232     -54.353  44.082  -4.426  1.00  1.04           H  
ATOM   3807 1HB  ALA A 232     -51.953  44.113  -3.938  1.00  1.04           H  
ATOM   3808 2HB  ALA A 232     -52.243  43.654  -5.629  1.00  1.04           H  
ATOM   3809 3HB  ALA A 232     -51.720  45.303  -5.235  1.00  1.04           H  
ATOM   3810  N   GLN A 233     -54.245  47.199  -4.113  1.00  1.01           N  
ATOM   3811  CA  GLN A 233     -54.292  48.367  -3.255  1.00  1.01           C  
ATOM   3812  C   GLN A 233     -52.932  48.659  -2.625  1.00  1.01           C  
ATOM   3813  O   GLN A 233     -52.823  48.975  -1.433  1.00  1.01           O  
ATOM   3814  CB  GLN A 233     -55.382  48.182  -2.191  1.00  1.01           C  
ATOM   3815  CG  GLN A 233     -56.776  48.099  -2.795  1.00  1.01           C  
ATOM   3816  CD  GLN A 233     -57.281  49.442  -3.305  1.00  1.01           C  
ATOM   3817  OE1 GLN A 233     -57.658  50.313  -2.509  1.00  1.01           O  
ATOM   3818  NE2 GLN A 233     -57.268  49.632  -4.620  1.00  1.01           N  
ATOM   3819  H   GLN A 233     -54.589  47.325  -5.063  1.00  1.01           H  
ATOM   3820  HA  GLN A 233     -54.562  49.222  -3.875  1.00  1.01           H  
ATOM   3821 1HB  GLN A 233     -55.204  47.276  -1.616  1.00  1.01           H  
ATOM   3822 2HB  GLN A 233     -55.359  49.020  -1.497  1.00  1.01           H  
ATOM   3823 1HG  GLN A 233     -56.745  47.408  -3.646  1.00  1.01           H  
ATOM   3824 2HG  GLN A 233     -57.468  47.732  -2.041  1.00  1.01           H  
ATOM   3825 1HE2 GLN A 233     -57.579  50.498  -5.004  1.00  1.01           H  
ATOM   3826 2HE2 GLN A 233     -56.914  48.902  -5.247  1.00  1.01           H  
ATOM   3827  N   PHE A 234     -51.880  48.641  -3.447  1.00  0.96           N  
ATOM   3828  CA  PHE A 234     -50.549  48.929  -2.938  1.00  0.96           C  
ATOM   3829  C   PHE A 234     -50.342  50.428  -2.890  1.00  0.96           C  
ATOM   3830  O   PHE A 234     -49.712  51.013  -3.763  1.00  0.96           O  
ATOM   3831  CB  PHE A 234     -49.434  48.279  -3.768  1.00  0.96           C  
ATOM   3832  CG  PHE A 234     -49.338  46.762  -3.676  1.00  0.96           C  
ATOM   3833  CD1 PHE A 234     -49.518  46.100  -2.477  1.00  0.96           C  
ATOM   3834  CD2 PHE A 234     -49.016  46.008  -4.785  1.00  0.96           C  
ATOM   3835  CE1 PHE A 234     -49.392  44.720  -2.403  1.00  0.96           C  
ATOM   3836  CE2 PHE A 234     -48.889  44.631  -4.720  1.00  0.96           C  
ATOM   3837  CZ  PHE A 234     -49.076  43.988  -3.532  1.00  0.96           C  
ATOM   3838  H   PHE A 234     -52.011  48.420  -4.436  1.00  0.96           H  
ATOM   3839  HA  PHE A 234     -50.476  48.543  -1.921  1.00  0.96           H  
ATOM   3840 1HB  PHE A 234     -49.600  48.517  -4.798  1.00  0.96           H  
ATOM   3841 2HB  PHE A 234     -48.471  48.705  -3.486  1.00  0.96           H  
ATOM   3842  HD1 PHE A 234     -49.765  46.673  -1.582  1.00  0.96           H  
ATOM   3843  HD2 PHE A 234     -48.849  46.506  -5.714  1.00  0.96           H  
ATOM   3844  HE1 PHE A 234     -49.541  44.218  -1.448  1.00  0.96           H  
ATOM   3845  HE2 PHE A 234     -48.634  44.061  -5.612  1.00  0.96           H  
ATOM   3846  HZ  PHE A 234     -48.974  42.906  -3.477  1.00  0.96           H  
ATOM   3847  N   LYS A 235     -50.933  51.055  -1.888  1.00  0.91           N  
ATOM   3848  CA  LYS A 235     -50.871  52.503  -1.764  1.00  0.91           C  
ATOM   3849  C   LYS A 235     -49.385  52.904  -1.644  1.00  0.91           C  
ATOM   3850  O   LYS A 235     -48.639  52.227  -0.939  1.00  0.91           O  
ATOM   3851  CB  LYS A 235     -51.670  52.992  -0.544  1.00  0.91           C  
ATOM   3852  CG  LYS A 235     -51.819  54.536  -0.429  1.00  0.91           C  
ATOM   3853  CD  LYS A 235     -52.698  54.961   0.757  1.00  0.91           C  
ATOM   3854  CE  LYS A 235     -52.852  56.503   0.823  1.00  0.91           C  
ATOM   3855  NZ  LYS A 235     -53.740  56.944   1.957  1.00  0.91           N  
ATOM   3856  H   LYS A 235     -51.471  50.482  -1.234  1.00  0.91           H  
ATOM   3857  HA  LYS A 235     -51.335  52.929  -2.641  1.00  0.91           H  
ATOM   3858 1HB  LYS A 235     -52.669  52.554  -0.561  1.00  0.91           H  
ATOM   3859 2HB  LYS A 235     -51.176  52.646   0.368  1.00  0.91           H  
ATOM   3860 1HG  LYS A 235     -50.854  54.993  -0.303  1.00  0.91           H  
ATOM   3861 2HG  LYS A 235     -52.266  54.921  -1.342  1.00  0.91           H  
ATOM   3862 1HD  LYS A 235     -53.684  54.502   0.673  1.00  0.91           H  
ATOM   3863 2HD  LYS A 235     -52.231  54.617   1.684  1.00  0.91           H  
ATOM   3864 1HE  LYS A 235     -51.868  56.955   0.954  1.00  0.91           H  
ATOM   3865 2HE  LYS A 235     -53.281  56.859  -0.113  1.00  0.91           H  
ATOM   3866 1HZ  LYS A 235     -53.819  57.984   1.966  1.00  0.91           H  
ATOM   3867 2HZ  LYS A 235     -54.659  56.555   1.848  1.00  0.91           H  
ATOM   3868 3HZ  LYS A 235     -53.349  56.642   2.831  1.00  0.91           H  
ATOM   3869  N   PRO A 236     -48.911  53.968  -2.337  1.00  0.85           N  
ATOM   3870  CA  PRO A 236     -47.559  54.503  -2.271  1.00  0.85           C  
ATOM   3871  C   PRO A 236     -47.137  54.899  -0.879  1.00  0.85           C  
ATOM   3872  O   PRO A 236     -45.952  55.047  -0.645  1.00  0.85           O  
ATOM   3873  CB  PRO A 236     -47.620  55.718  -3.178  1.00  0.85           C  
ATOM   3874  CG  PRO A 236     -48.712  55.400  -4.142  1.00  0.85           C  
ATOM   3875  CD  PRO A 236     -49.728  54.608  -3.359  1.00  0.85           C  
ATOM   3876  HA  PRO A 236     -46.857  53.760  -2.662  1.00  0.85           H  
ATOM   3877 1HB  PRO A 236     -47.805  56.603  -2.567  1.00  0.85           H  
ATOM   3878 2HB  PRO A 236     -46.650  55.866  -3.673  1.00  0.85           H  
ATOM   3879 1HG  PRO A 236     -49.129  56.318  -4.580  1.00  0.85           H  
ATOM   3880 2HG  PRO A 236     -48.311  54.817  -4.975  1.00  0.85           H  
ATOM   3881 1HD  PRO A 236     -50.497  55.256  -2.932  1.00  0.85           H  
ATOM   3882 2HD  PRO A 236     -50.120  53.855  -4.053  1.00  0.85           H  
ATOM   3883  N   PHE A 237     -48.076  55.134   0.025  1.00  0.81           N  
ATOM   3884  CA  PHE A 237     -47.713  55.455   1.392  1.00  0.81           C  
ATOM   3885  C   PHE A 237     -48.287  54.384   2.308  1.00  0.81           C  
ATOM   3886  O   PHE A 237     -49.483  54.084   2.268  1.00  0.81           O  
ATOM   3887  CB  PHE A 237     -48.172  56.829   1.836  1.00  0.81           C  
ATOM   3888  CG  PHE A 237     -47.536  57.981   1.107  1.00  0.81           C  
ATOM   3889  CD1 PHE A 237     -48.061  58.472  -0.082  1.00  0.81           C  
ATOM   3890  CD2 PHE A 237     -46.396  58.574   1.623  1.00  0.81           C  
ATOM   3891  CE1 PHE A 237     -47.466  59.548  -0.714  1.00  0.81           C  
ATOM   3892  CE2 PHE A 237     -45.801  59.638   0.991  1.00  0.81           C  
ATOM   3893  CZ  PHE A 237     -46.335  60.132  -0.176  1.00  0.81           C  
ATOM   3894  H   PHE A 237     -49.044  55.035  -0.213  1.00  0.81           H  
ATOM   3895  HA  PHE A 237     -46.633  55.423   1.480  1.00  0.81           H  
ATOM   3896 1HB  PHE A 237     -49.249  56.903   1.716  1.00  0.81           H  
ATOM   3897 2HB  PHE A 237     -47.958  56.945   2.892  1.00  0.81           H  
ATOM   3898  HD1 PHE A 237     -48.957  58.016  -0.504  1.00  0.81           H  
ATOM   3899  HD2 PHE A 237     -45.976  58.185   2.550  1.00  0.81           H  
ATOM   3900  HE1 PHE A 237     -47.891  59.938  -1.632  1.00  0.81           H  
ATOM   3901  HE2 PHE A 237     -44.909  60.095   1.419  1.00  0.81           H  
ATOM   3902  HZ  PHE A 237     -45.866  60.979  -0.673  1.00  0.81           H  
ATOM   3903  N   ILE A 238     -47.415  53.798   3.108  1.00  0.77           N  
ATOM   3904  CA  ILE A 238     -47.759  52.697   3.999  1.00  0.77           C  
ATOM   3905  C   ILE A 238     -47.349  52.955   5.434  1.00  0.77           C  
ATOM   3906  O   ILE A 238     -46.563  53.860   5.706  1.00  0.77           O  
ATOM   3907  CB  ILE A 238     -47.108  51.402   3.486  1.00  0.77           C  
ATOM   3908  CG1 ILE A 238     -45.578  51.586   3.469  1.00  0.77           C  
ATOM   3909  CG2 ILE A 238     -47.653  51.049   2.105  1.00  0.77           C  
ATOM   3910  CD1 ILE A 238     -44.784  50.334   3.164  1.00  0.77           C  
ATOM   3911  H   ILE A 238     -46.458  54.143   3.085  1.00  0.77           H  
ATOM   3912  HA  ILE A 238     -48.839  52.566   3.977  1.00  0.77           H  
ATOM   3913  HB  ILE A 238     -47.327  50.589   4.178  1.00  0.77           H  
ATOM   3914 1HG1 ILE A 238     -45.328  52.349   2.725  1.00  0.77           H  
ATOM   3915 2HG1 ILE A 238     -45.279  51.955   4.441  1.00  0.77           H  
ATOM   3916 1HG2 ILE A 238     -47.195  50.128   1.761  1.00  0.77           H  
ATOM   3917 2HG2 ILE A 238     -48.734  50.916   2.164  1.00  0.77           H  
ATOM   3918 3HG2 ILE A 238     -47.436  51.844   1.402  1.00  0.77           H  
ATOM   3919 1HD1 ILE A 238     -43.720  50.568   3.183  1.00  0.77           H  
ATOM   3920 2HD1 ILE A 238     -45.001  49.570   3.907  1.00  0.77           H  
ATOM   3921 3HD1 ILE A 238     -45.053  49.963   2.185  1.00  0.77           H  
ATOM   3922  N   ASN A 239     -47.919  52.180   6.358  1.00  0.75           N  
ATOM   3923  CA  ASN A 239     -47.584  52.288   7.775  1.00  0.75           C  
ATOM   3924  C   ASN A 239     -46.668  51.156   8.233  1.00  0.75           C  
ATOM   3925  O   ASN A 239     -47.064  49.989   8.226  1.00  0.75           O  
ATOM   3926  CB  ASN A 239     -48.846  52.342   8.608  1.00  0.75           C  
ATOM   3927  CG  ASN A 239     -49.661  53.568   8.319  1.00  0.75           C  
ATOM   3928  OD1 ASN A 239     -49.111  54.669   8.247  1.00  0.75           O  
ATOM   3929  ND2 ASN A 239     -50.952  53.401   8.160  1.00  0.75           N  
ATOM   3930  H   ASN A 239     -48.580  51.474   6.066  1.00  0.75           H  
ATOM   3931  HA  ASN A 239     -47.035  53.215   7.930  1.00  0.75           H  
ATOM   3932 1HB  ASN A 239     -49.451  51.456   8.412  1.00  0.75           H  
ATOM   3933 2HB  ASN A 239     -48.579  52.335   9.665  1.00  0.75           H  
ATOM   3934 1HD2 ASN A 239     -51.541  54.189   7.972  1.00  0.75           H  
ATOM   3935 2HD2 ASN A 239     -51.354  52.486   8.234  1.00  0.75           H  
ATOM   3936  N   VAL A 240     -45.439  51.504   8.592  1.00  0.75           N  
ATOM   3937  CA  VAL A 240     -44.423  50.532   9.002  1.00  0.75           C  
ATOM   3938  C   VAL A 240     -43.808  51.018  10.317  1.00  0.75           C  
ATOM   3939  O   VAL A 240     -43.588  52.214  10.462  1.00  0.75           O  
ATOM   3940  CB  VAL A 240     -43.348  50.395   7.909  1.00  0.75           C  
ATOM   3941  CG1 VAL A 240     -42.326  49.399   8.325  1.00  0.75           C  
ATOM   3942  CG2 VAL A 240     -43.958  49.972   6.604  1.00  0.75           C  
ATOM   3943  H   VAL A 240     -45.196  52.497   8.571  1.00  0.75           H  
ATOM   3944  HA  VAL A 240     -44.892  49.560   9.168  1.00  0.75           H  
ATOM   3945  HB  VAL A 240     -42.863  51.351   7.790  1.00  0.75           H  
ATOM   3946 1HG1 VAL A 240     -41.564  49.327   7.576  1.00  0.75           H  
ATOM   3947 2HG1 VAL A 240     -41.884  49.707   9.248  1.00  0.75           H  
ATOM   3948 3HG1 VAL A 240     -42.801  48.428   8.456  1.00  0.75           H  
ATOM   3949 1HG2 VAL A 240     -43.177  49.894   5.849  1.00  0.75           H  
ATOM   3950 2HG2 VAL A 240     -44.444  49.003   6.726  1.00  0.75           H  
ATOM   3951 3HG2 VAL A 240     -44.685  50.705   6.290  1.00  0.75           H  
ATOM   3952  N   THR A 241     -43.576  50.152  11.301  1.00  0.75           N  
ATOM   3953  CA  THR A 241     -43.011  50.681  12.541  1.00  0.75           C  
ATOM   3954  C   THR A 241     -41.558  51.018  12.398  1.00  0.75           C  
ATOM   3955  O   THR A 241     -40.906  50.566  11.460  1.00  0.75           O  
ATOM   3956  CB  THR A 241     -43.142  49.683  13.689  1.00  0.75           C  
ATOM   3957  OG1 THR A 241     -42.431  48.475  13.323  1.00  0.75           O  
ATOM   3958  CG2 THR A 241     -44.591  49.382  13.964  1.00  0.75           C  
ATOM   3959  H   THR A 241     -43.745  49.148  11.200  1.00  0.75           H  
ATOM   3960  HA  THR A 241     -43.532  51.586  12.794  1.00  0.75           H  
ATOM   3961  HB  THR A 241     -42.689  50.105  14.588  1.00  0.75           H  
ATOM   3962  HG1 THR A 241     -42.930  48.053  12.584  1.00  0.75           H  
ATOM   3963 1HG2 THR A 241     -44.663  48.672  14.787  1.00  0.75           H  
ATOM   3964 2HG2 THR A 241     -45.101  50.305  14.239  1.00  0.75           H  
ATOM   3965 3HG2 THR A 241     -45.051  48.960  13.071  1.00  0.75           H  
ATOM   3966  N   ALA A 242     -41.031  51.775  13.352  1.00  0.76           N  
ATOM   3967  CA  ALA A 242     -39.616  52.113  13.303  1.00  0.76           C  
ATOM   3968  C   ALA A 242     -38.709  50.896  13.327  1.00  0.76           C  
ATOM   3969  O   ALA A 242     -37.758  50.812  12.540  1.00  0.76           O  
ATOM   3970  CB  ALA A 242     -39.269  52.967  14.467  1.00  0.76           C  
ATOM   3971  H   ALA A 242     -41.647  52.144  14.081  1.00  0.76           H  
ATOM   3972  HA  ALA A 242     -39.437  52.654  12.378  1.00  0.76           H  
ATOM   3973 1HB  ALA A 242     -38.227  53.230  14.409  1.00  0.76           H  
ATOM   3974 2HB  ALA A 242     -39.880  53.851  14.455  1.00  0.76           H  
ATOM   3975 3HB  ALA A 242     -39.448  52.422  15.383  1.00  0.76           H  
ATOM   3976  N   GLU A 243     -39.028  49.910  14.176  1.00  0.78           N  
ATOM   3977  CA  GLU A 243     -38.204  48.703  14.202  1.00  0.78           C  
ATOM   3978  C   GLU A 243     -38.186  48.066  12.828  1.00  0.78           C  
ATOM   3979  O   GLU A 243     -37.131  47.645  12.336  1.00  0.78           O  
ATOM   3980  CB  GLU A 243     -38.719  47.662  15.202  1.00  0.78           C  
ATOM   3981  CG  GLU A 243     -37.827  46.395  15.304  1.00  0.78           C  
ATOM   3982  CD  GLU A 243     -38.333  45.351  16.297  1.00  0.78           C  
ATOM   3983  OE1 GLU A 243     -39.388  45.542  16.860  1.00  0.78           O  
ATOM   3984  OE2 GLU A 243     -37.653  44.378  16.501  1.00  0.78           O  
ATOM   3985  H   GLU A 243     -39.799  50.036  14.833  1.00  0.78           H  
ATOM   3986  HA  GLU A 243     -37.187  48.984  14.467  1.00  0.78           H  
ATOM   3987 1HB  GLU A 243     -38.793  48.112  16.189  1.00  0.78           H  
ATOM   3988 2HB  GLU A 243     -39.723  47.350  14.913  1.00  0.78           H  
ATOM   3989 1HG  GLU A 243     -37.759  45.936  14.317  1.00  0.78           H  
ATOM   3990 2HG  GLU A 243     -36.824  46.701  15.599  1.00  0.78           H  
ATOM   3991  N   GLN A 244     -39.371  47.976  12.210  1.00  0.80           N  
ATOM   3992  CA  GLN A 244     -39.486  47.390  10.884  1.00  0.80           C  
ATOM   3993  C   GLN A 244     -38.806  48.210   9.784  1.00  0.80           C  
ATOM   3994  O   GLN A 244     -38.125  47.661   8.934  1.00  0.80           O  
ATOM   3995  CB  GLN A 244     -40.947  47.183  10.558  1.00  0.80           C  
ATOM   3996  CG  GLN A 244     -41.625  46.104  11.324  1.00  0.80           C  
ATOM   3997  CD  GLN A 244     -43.116  46.136  11.098  1.00  0.80           C  
ATOM   3998  OE1 GLN A 244     -43.736  47.220  11.198  1.00  0.80           O  
ATOM   3999  NE2 GLN A 244     -43.704  44.984  10.794  1.00  0.80           N  
ATOM   4000  H   GLN A 244     -40.226  48.322  12.666  1.00  0.80           H  
ATOM   4001  HA  GLN A 244     -39.005  46.411  10.905  1.00  0.80           H  
ATOM   4002 1HB  GLN A 244     -41.474  48.096  10.780  1.00  0.80           H  
ATOM   4003 2HB  GLN A 244     -41.051  46.990   9.524  1.00  0.80           H  
ATOM   4004 1HG  GLN A 244     -41.240  45.142  10.976  1.00  0.80           H  
ATOM   4005 2HG  GLN A 244     -41.420  46.230  12.387  1.00  0.80           H  
ATOM   4006 1HE2 GLN A 244     -44.692  44.946  10.634  1.00  0.80           H  
ATOM   4007 2HE2 GLN A 244     -43.155  44.147  10.729  1.00  0.80           H  
ATOM   4008  N   LEU A 245     -38.895  49.530   9.815  1.00  0.81           N  
ATOM   4009  CA  LEU A 245     -38.209  50.290   8.775  1.00  0.81           C  
ATOM   4010  C   LEU A 245     -36.707  50.074   8.850  1.00  0.81           C  
ATOM   4011  O   LEU A 245     -36.014  49.988   7.824  1.00  0.81           O  
ATOM   4012  CB  LEU A 245     -38.540  51.777   8.894  1.00  0.81           C  
ATOM   4013  CG  LEU A 245     -39.938  52.108   8.494  1.00  0.81           C  
ATOM   4014  CD1 LEU A 245     -40.296  53.525   8.825  1.00  0.81           C  
ATOM   4015  CD2 LEU A 245     -40.035  51.854   7.005  1.00  0.81           C  
ATOM   4016  H   LEU A 245     -39.457  49.994  10.525  1.00  0.81           H  
ATOM   4017  HA  LEU A 245     -38.556  49.935   7.806  1.00  0.81           H  
ATOM   4018 1HB  LEU A 245     -38.405  52.076   9.935  1.00  0.81           H  
ATOM   4019 2HB  LEU A 245     -37.859  52.346   8.272  1.00  0.81           H  
ATOM   4020  HG  LEU A 245     -40.613  51.483   9.030  1.00  0.81           H  
ATOM   4021 1HD1 LEU A 245     -41.328  53.717   8.515  1.00  0.81           H  
ATOM   4022 2HD1 LEU A 245     -40.212  53.665   9.897  1.00  0.81           H  
ATOM   4023 3HD1 LEU A 245     -39.627  54.206   8.306  1.00  0.81           H  
ATOM   4024 1HD2 LEU A 245     -41.022  52.052   6.677  1.00  0.81           H  
ATOM   4025 2HD2 LEU A 245     -39.339  52.506   6.476  1.00  0.81           H  
ATOM   4026 3HD2 LEU A 245     -39.788  50.819   6.799  1.00  0.81           H  
ATOM   4027  N   ALA A 246     -36.197  49.990  10.073  1.00  0.83           N  
ATOM   4028  CA  ALA A 246     -34.785  49.788  10.265  1.00  0.83           C  
ATOM   4029  C   ALA A 246     -34.356  48.382   9.841  1.00  0.83           C  
ATOM   4030  O   ALA A 246     -33.596  48.221   8.888  1.00  0.83           O  
ATOM   4031  CB  ALA A 246     -34.456  50.029  11.721  1.00  0.83           C  
ATOM   4032  H   ALA A 246     -36.807  50.085  10.889  1.00  0.83           H  
ATOM   4033  HA  ALA A 246     -34.249  50.510   9.651  1.00  0.83           H  
ATOM   4034 1HB  ALA A 246     -33.402  49.918  11.889  1.00  0.83           H  
ATOM   4035 2HB  ALA A 246     -34.767  51.029  11.989  1.00  0.83           H  
ATOM   4036 3HB  ALA A 246     -34.998  49.312  12.339  1.00  0.83           H  
ATOM   4037  N   PHE A 247     -34.874  47.338  10.491  1.00  0.84           N  
ATOM   4038  CA  PHE A 247     -34.445  45.983  10.128  1.00  0.84           C  
ATOM   4039  C   PHE A 247     -35.072  45.407   8.863  1.00  0.84           C  
ATOM   4040  O   PHE A 247     -34.458  44.573   8.195  1.00  0.84           O  
ATOM   4041  CB  PHE A 247     -34.570  45.013  11.295  1.00  0.84           C  
ATOM   4042  CG  PHE A 247     -33.417  45.133  12.295  1.00  0.84           C  
ATOM   4043  CD1 PHE A 247     -32.273  45.859  11.968  1.00  0.84           C  
ATOM   4044  CD2 PHE A 247     -33.435  44.463  13.507  1.00  0.84           C  
ATOM   4045  CE1 PHE A 247     -31.195  45.925  12.826  1.00  0.84           C  
ATOM   4046  CE2 PHE A 247     -32.348  44.523  14.365  1.00  0.84           C  
ATOM   4047  CZ  PHE A 247     -31.231  45.255  14.019  1.00  0.84           C  
ATOM   4048  H   PHE A 247     -35.565  47.473  11.232  1.00  0.84           H  
ATOM   4049  HA  PHE A 247     -33.376  46.040   9.925  1.00  0.84           H  
ATOM   4050 1HB  PHE A 247     -35.508  45.209  11.825  1.00  0.84           H  
ATOM   4051 2HB  PHE A 247     -34.608  43.991  10.924  1.00  0.84           H  
ATOM   4052  HD1 PHE A 247     -32.234  46.373  11.019  1.00  0.84           H  
ATOM   4053  HD2 PHE A 247     -34.314  43.875  13.776  1.00  0.84           H  
ATOM   4054  HE1 PHE A 247     -30.315  46.499  12.552  1.00  0.84           H  
ATOM   4055  HE2 PHE A 247     -32.370  43.989  15.314  1.00  0.84           H  
ATOM   4056  HZ  PHE A 247     -30.381  45.297  14.696  1.00  0.84           H  
ATOM   4057  N   GLY A 248     -36.280  45.836   8.540  1.00  0.86           N  
ATOM   4058  CA  GLY A 248     -36.989  45.406   7.350  1.00  0.86           C  
ATOM   4059  C   GLY A 248     -38.395  44.863   7.580  1.00  0.86           C  
ATOM   4060  O   GLY A 248     -38.745  44.380   8.663  1.00  0.86           O  
ATOM   4061  H   GLY A 248     -36.752  46.517   9.116  1.00  0.86           H  
ATOM   4062 1HA  GLY A 248     -37.086  46.282   6.729  1.00  0.86           H  
ATOM   4063 2HA  GLY A 248     -36.395  44.688   6.795  1.00  0.86           H  
ATOM   4064  N   TYR A 249     -39.179  44.900   6.509  1.00  0.89           N  
ATOM   4065  CA  TYR A 249     -40.556  44.438   6.506  1.00  0.89           C  
ATOM   4066  C   TYR A 249     -40.888  43.689   5.228  1.00  0.89           C  
ATOM   4067  O   TYR A 249     -40.291  43.910   4.171  1.00  0.89           O  
ATOM   4068  CB  TYR A 249     -41.476  45.646   6.686  1.00  0.89           C  
ATOM   4069  CG  TYR A 249     -41.380  46.704   5.578  1.00  0.89           C  
ATOM   4070  CD1 TYR A 249     -42.241  46.684   4.489  1.00  0.89           C  
ATOM   4071  CD2 TYR A 249     -40.405  47.703   5.671  1.00  0.89           C  
ATOM   4072  CE1 TYR A 249     -42.136  47.657   3.504  1.00  0.89           C  
ATOM   4073  CE2 TYR A 249     -40.303  48.671   4.690  1.00  0.89           C  
ATOM   4074  CZ  TYR A 249     -41.163  48.653   3.612  1.00  0.89           C  
ATOM   4075  OH  TYR A 249     -41.070  49.617   2.637  1.00  0.89           O  
ATOM   4076  H   TYR A 249     -38.789  45.309   5.666  1.00  0.89           H  
ATOM   4077  HA  TYR A 249     -40.695  43.751   7.341  1.00  0.89           H  
ATOM   4078 1HB  TYR A 249     -42.512  45.311   6.746  1.00  0.89           H  
ATOM   4079 2HB  TYR A 249     -41.241  46.121   7.603  1.00  0.89           H  
ATOM   4080  HD1 TYR A 249     -43.002  45.907   4.407  1.00  0.89           H  
ATOM   4081  HD2 TYR A 249     -39.723  47.721   6.525  1.00  0.89           H  
ATOM   4082  HE1 TYR A 249     -42.818  47.640   2.648  1.00  0.89           H  
ATOM   4083  HE2 TYR A 249     -39.543  49.447   4.771  1.00  0.89           H  
ATOM   4084  HH  TYR A 249     -41.695  49.411   1.937  1.00  0.89           H  
ATOM   4085  N   ASP A 250     -41.847  42.789   5.313  1.00  0.92           N  
ATOM   4086  CA  ASP A 250     -42.206  42.026   4.133  1.00  0.92           C  
ATOM   4087  C   ASP A 250     -43.080  42.876   3.227  1.00  0.92           C  
ATOM   4088  O   ASP A 250     -43.891  43.655   3.726  1.00  0.92           O  
ATOM   4089  CB  ASP A 250     -42.951  40.763   4.548  1.00  0.92           C  
ATOM   4090  CG  ASP A 250     -42.093  39.793   5.415  1.00  0.92           C  
ATOM   4091  OD1 ASP A 250     -40.882  39.943   5.492  1.00  0.92           O  
ATOM   4092  OD2 ASP A 250     -42.671  38.918   6.000  1.00  0.92           O  
ATOM   4093  H   ASP A 250     -42.326  42.631   6.189  1.00  0.92           H  
ATOM   4094  HA  ASP A 250     -41.304  41.752   3.589  1.00  0.92           H  
ATOM   4095 1HB  ASP A 250     -43.843  41.039   5.110  1.00  0.92           H  
ATOM   4096 2HB  ASP A 250     -43.282  40.236   3.651  1.00  0.92           H  
ATOM   4097  N   ASP A 251     -43.002  42.669   1.914  1.00  0.96           N  
ATOM   4098  CA  ASP A 251     -43.926  43.377   1.021  1.00  0.96           C  
ATOM   4099  C   ASP A 251     -44.301  42.486  -0.156  1.00  0.96           C  
ATOM   4100  O   ASP A 251     -43.453  42.068  -0.944  1.00  0.96           O  
ATOM   4101  CB  ASP A 251     -43.365  44.735   0.565  1.00  0.96           C  
ATOM   4102  CG  ASP A 251     -44.407  45.643  -0.259  1.00  0.96           C  
ATOM   4103  OD1 ASP A 251     -45.246  45.127  -0.992  1.00  0.96           O  
ATOM   4104  OD2 ASP A 251     -44.338  46.856  -0.094  1.00  0.96           O  
ATOM   4105  H   ASP A 251     -42.269  42.059   1.535  1.00  0.96           H  
ATOM   4106  HA  ASP A 251     -44.842  43.586   1.575  1.00  0.96           H  
ATOM   4107 1HB  ASP A 251     -43.046  45.296   1.446  1.00  0.96           H  
ATOM   4108 2HB  ASP A 251     -42.478  44.572  -0.042  1.00  0.96           H  
ATOM   4109  N   ALA A 252     -45.592  42.184  -0.268  1.00  1.02           N  
ATOM   4110  CA  ALA A 252     -46.105  41.290  -1.302  1.00  1.02           C  
ATOM   4111  C   ALA A 252     -45.727  41.763  -2.704  1.00  1.02           C  
ATOM   4112  O   ALA A 252     -45.503  40.948  -3.595  1.00  1.02           O  
ATOM   4113  CB  ALA A 252     -47.613  41.187  -1.199  1.00  1.02           C  
ATOM   4114  H   ALA A 252     -46.238  42.589   0.395  1.00  1.02           H  
ATOM   4115  HA  ALA A 252     -45.668  40.306  -1.144  1.00  1.02           H  
ATOM   4116 1HB  ALA A 252     -47.984  40.500  -1.959  1.00  1.02           H  
ATOM   4117 2HB  ALA A 252     -47.888  40.822  -0.212  1.00  1.02           H  
ATOM   4118 3HB  ALA A 252     -48.046  42.167  -1.353  1.00  1.02           H  
ATOM   4119  N   LEU A 253     -45.637  43.072  -2.925  1.00  1.09           N  
ATOM   4120  CA  LEU A 253     -45.287  43.565  -4.257  1.00  1.09           C  
ATOM   4121  C   LEU A 253     -43.928  43.037  -4.669  1.00  1.09           C  
ATOM   4122  O   LEU A 253     -43.666  42.752  -5.842  1.00  1.09           O  
ATOM   4123  CB  LEU A 253     -45.265  45.089  -4.284  1.00  1.09           C  
ATOM   4124  CG  LEU A 253     -44.922  45.751  -5.636  1.00  1.09           C  
ATOM   4125  CD1 LEU A 253     -45.929  45.324  -6.724  1.00  1.09           C  
ATOM   4126  CD2 LEU A 253     -44.942  47.262  -5.441  1.00  1.09           C  
ATOM   4127  H   LEU A 253     -45.756  43.747  -2.158  1.00  1.09           H  
ATOM   4128  HA  LEU A 253     -46.031  43.206  -4.966  1.00  1.09           H  
ATOM   4129 1HB  LEU A 253     -46.225  45.459  -3.952  1.00  1.09           H  
ATOM   4130 2HB  LEU A 253     -44.520  45.428  -3.557  1.00  1.09           H  
ATOM   4131  HG  LEU A 253     -43.927  45.434  -5.951  1.00  1.09           H  
ATOM   4132 1HD1 LEU A 253     -45.675  45.791  -7.663  1.00  1.09           H  
ATOM   4133 2HD1 LEU A 253     -45.902  44.240  -6.841  1.00  1.09           H  
ATOM   4134 3HD1 LEU A 253     -46.904  45.625  -6.454  1.00  1.09           H  
ATOM   4135 1HD2 LEU A 253     -44.686  47.750  -6.375  1.00  1.09           H  
ATOM   4136 2HD2 LEU A 253     -45.938  47.576  -5.122  1.00  1.09           H  
ATOM   4137 3HD2 LEU A 253     -44.213  47.536  -4.675  1.00  1.09           H  
ATOM   4138  N   VAL A 254     -43.044  42.972  -3.687  1.00  1.16           N  
ATOM   4139  CA  VAL A 254     -41.676  42.588  -3.872  1.00  1.16           C  
ATOM   4140  C   VAL A 254     -41.581  41.104  -4.012  1.00  1.16           C  
ATOM   4141  O   VAL A 254     -40.825  40.606  -4.840  1.00  1.16           O  
ATOM   4142  CB  VAL A 254     -40.872  43.044  -2.702  1.00  1.16           C  
ATOM   4143  CG1 VAL A 254     -39.544  42.623  -2.821  1.00  1.16           C  
ATOM   4144  CG2 VAL A 254     -40.974  44.436  -2.648  1.00  1.16           C  
ATOM   4145  H   VAL A 254     -43.352  43.156  -2.735  1.00  1.16           H  
ATOM   4146  HA  VAL A 254     -41.295  43.062  -4.775  1.00  1.16           H  
ATOM   4147  HB  VAL A 254     -41.258  42.609  -1.790  1.00  1.16           H  
ATOM   4148 1HG1 VAL A 254     -39.042  43.002  -1.955  1.00  1.16           H  
ATOM   4149 2HG1 VAL A 254     -39.490  41.550  -2.863  1.00  1.16           H  
ATOM   4150 3HG1 VAL A 254     -39.116  43.038  -3.713  1.00  1.16           H  
ATOM   4151 1HG2 VAL A 254     -40.418  44.788  -1.817  1.00  1.16           H  
ATOM   4152 2HG2 VAL A 254     -40.573  44.836  -3.573  1.00  1.16           H  
ATOM   4153 3HG2 VAL A 254     -42.023  44.717  -2.536  1.00  1.16           H  
ATOM   4154  N   SER A 255     -42.341  40.388  -3.187  1.00  1.25           N  
ATOM   4155  CA  SER A 255     -42.330  38.939  -3.272  1.00  1.25           C  
ATOM   4156  C   SER A 255     -42.760  38.545  -4.684  1.00  1.25           C  
ATOM   4157  O   SER A 255     -42.152  37.676  -5.318  1.00  1.25           O  
ATOM   4158  CB  SER A 255     -43.288  38.348  -2.259  1.00  1.25           C  
ATOM   4159  OG  SER A 255     -42.875  38.625  -0.950  1.00  1.25           O  
ATOM   4160  H   SER A 255     -42.922  40.873  -2.499  1.00  1.25           H  
ATOM   4161  HA  SER A 255     -41.321  38.574  -3.085  1.00  1.25           H  
ATOM   4162 1HB  SER A 255     -44.284  38.754  -2.426  1.00  1.25           H  
ATOM   4163 2HB  SER A 255     -43.347  37.271  -2.405  1.00  1.25           H  
ATOM   4164  HG  SER A 255     -42.780  39.588  -0.903  1.00  1.25           H  
ATOM   4165  N   LEU A 256     -43.774  39.235  -5.215  1.00  1.37           N  
ATOM   4166  CA  LEU A 256     -44.210  38.959  -6.567  1.00  1.37           C  
ATOM   4167  C   LEU A 256     -43.106  39.294  -7.565  1.00  1.37           C  
ATOM   4168  O   LEU A 256     -42.800  38.476  -8.433  1.00  1.37           O  
ATOM   4169  CB  LEU A 256     -45.455  39.794  -6.880  1.00  1.37           C  
ATOM   4170  CG  LEU A 256     -46.743  39.397  -6.142  1.00  1.37           C  
ATOM   4171  CD1 LEU A 256     -47.815  40.468  -6.403  1.00  1.37           C  
ATOM   4172  CD2 LEU A 256     -47.193  38.019  -6.611  1.00  1.37           C  
ATOM   4173  H   LEU A 256     -44.264  39.937  -4.659  1.00  1.37           H  
ATOM   4174  HA  LEU A 256     -44.451  37.901  -6.650  1.00  1.37           H  
ATOM   4175 1HB  LEU A 256     -45.241  40.825  -6.608  1.00  1.37           H  
ATOM   4176 2HB  LEU A 256     -45.642  39.762  -7.937  1.00  1.37           H  
ATOM   4177  HG  LEU A 256     -46.556  39.356  -5.077  1.00  1.37           H  
ATOM   4178 1HD1 LEU A 256     -48.730  40.205  -5.874  1.00  1.37           H  
ATOM   4179 2HD1 LEU A 256     -47.452  41.432  -6.043  1.00  1.37           H  
ATOM   4180 3HD1 LEU A 256     -48.017  40.531  -7.471  1.00  1.37           H  
ATOM   4181 1HD2 LEU A 256     -48.102  37.737  -6.080  1.00  1.37           H  
ATOM   4182 2HD2 LEU A 256     -47.392  38.038  -7.672  1.00  1.37           H  
ATOM   4183 3HD2 LEU A 256     -46.408  37.292  -6.401  1.00  1.37           H  
ATOM   4184  N   ALA A 257     -42.438  40.446  -7.398  1.00  1.51           N  
ATOM   4185  CA  ALA A 257     -41.356  40.817  -8.308  1.00  1.51           C  
ATOM   4186  C   ALA A 257     -40.214  39.808  -8.276  1.00  1.51           C  
ATOM   4187  O   ALA A 257     -39.643  39.473  -9.309  1.00  1.51           O  
ATOM   4188  CB  ALA A 257     -40.808  42.189  -7.951  1.00  1.51           C  
ATOM   4189  H   ALA A 257     -42.721  41.104  -6.670  1.00  1.51           H  
ATOM   4190  HA  ALA A 257     -41.767  40.843  -9.314  1.00  1.51           H  
ATOM   4191 1HB  ALA A 257     -40.025  42.463  -8.656  1.00  1.51           H  
ATOM   4192 2HB  ALA A 257     -41.614  42.923  -7.992  1.00  1.51           H  
ATOM   4193 3HB  ALA A 257     -40.397  42.162  -6.944  1.00  1.51           H  
ATOM   4194  N   HIS A 258     -39.896  39.295  -7.093  1.00  1.69           N  
ATOM   4195  CA  HIS A 258     -38.815  38.331  -6.919  1.00  1.69           C  
ATOM   4196  C   HIS A 258     -39.129  37.078  -7.734  1.00  1.69           C  
ATOM   4197  O   HIS A 258     -38.274  36.545  -8.446  1.00  1.69           O  
ATOM   4198  CB  HIS A 258     -38.646  38.002  -5.417  1.00  1.69           C  
ATOM   4199  CG  HIS A 258     -37.486  37.087  -5.037  1.00  1.69           C  
ATOM   4200  ND1 HIS A 258     -37.574  35.707  -5.056  1.00  1.69           N  
ATOM   4201  CD2 HIS A 258     -36.240  37.375  -4.584  1.00  1.69           C  
ATOM   4202  CE1 HIS A 258     -36.425  35.187  -4.648  1.00  1.69           C  
ATOM   4203  NE2 HIS A 258     -35.596  36.179  -4.360  1.00  1.69           N  
ATOM   4204  H   HIS A 258     -40.402  39.611  -6.271  1.00  1.69           H  
ATOM   4205  HA  HIS A 258     -37.882  38.752  -7.286  1.00  1.69           H  
ATOM   4206 1HB  HIS A 258     -38.524  38.939  -4.862  1.00  1.69           H  
ATOM   4207 2HB  HIS A 258     -39.561  37.541  -5.052  1.00  1.69           H  
ATOM   4208  HD1 HIS A 258     -38.378  35.161  -5.292  1.00  1.69           H  
ATOM   4209  HD2 HIS A 258     -35.720  38.300  -4.390  1.00  1.69           H  
ATOM   4210  HE1 HIS A 258     -36.293  34.106  -4.596  1.00  1.69           H  
ATOM   4211  N   ARG A 259     -40.374  36.609  -7.618  1.00  1.91           N  
ATOM   4212  CA  ARG A 259     -40.847  35.419  -8.314  1.00  1.91           C  
ATOM   4213  C   ARG A 259     -40.991  35.610  -9.829  1.00  1.91           C  
ATOM   4214  O   ARG A 259     -40.678  34.705 -10.606  1.00  1.91           O  
ATOM   4215  CB  ARG A 259     -42.204  35.033  -7.750  1.00  1.91           C  
ATOM   4216  CG  ARG A 259     -42.174  34.516  -6.319  1.00  1.91           C  
ATOM   4217  CD  ARG A 259     -43.546  34.329  -5.781  1.00  1.91           C  
ATOM   4218  NE  ARG A 259     -43.531  33.902  -4.392  1.00  1.91           N  
ATOM   4219  CZ  ARG A 259     -44.622  33.799  -3.610  1.00  1.91           C  
ATOM   4220  NH1 ARG A 259     -45.810  34.084  -4.096  1.00  1.91           N  
ATOM   4221  NH2 ARG A 259     -44.496  33.413  -2.352  1.00  1.91           N  
ATOM   4222  H   ARG A 259     -41.024  37.098  -6.998  1.00  1.91           H  
ATOM   4223  HA  ARG A 259     -40.137  34.614  -8.129  1.00  1.91           H  
ATOM   4224 1HB  ARG A 259     -42.862  35.903  -7.771  1.00  1.91           H  
ATOM   4225 2HB  ARG A 259     -42.655  34.267  -8.378  1.00  1.91           H  
ATOM   4226 1HG  ARG A 259     -41.661  33.557  -6.290  1.00  1.91           H  
ATOM   4227 2HG  ARG A 259     -41.645  35.227  -5.685  1.00  1.91           H  
ATOM   4228 1HD  ARG A 259     -44.081  35.280  -5.840  1.00  1.91           H  
ATOM   4229 2HD  ARG A 259     -44.072  33.578  -6.366  1.00  1.91           H  
ATOM   4230  HE  ARG A 259     -42.634  33.675  -3.979  1.00  1.91           H  
ATOM   4231 1HH1 ARG A 259     -45.902  34.375  -5.059  1.00  1.91           H  
ATOM   4232 2HH1 ARG A 259     -46.629  34.008  -3.510  1.00  1.91           H  
ATOM   4233 1HH2 ARG A 259     -43.579  33.196  -1.980  1.00  1.91           H  
ATOM   4234 2HH2 ARG A 259     -45.312  33.335  -1.764  1.00  1.91           H  
ATOM   4235  N   PHE A 260     -41.467  36.784 -10.255  1.00  2.15           N  
ATOM   4236  CA  PHE A 260     -41.683  37.042 -11.677  1.00  2.15           C  
ATOM   4237  C   PHE A 260     -40.432  37.470 -12.435  1.00  2.15           C  
ATOM   4238  O   PHE A 260     -40.268  37.125 -13.609  1.00  2.15           O  
ATOM   4239  CB  PHE A 260     -42.739  38.119 -11.906  1.00  2.15           C  
ATOM   4240  CG  PHE A 260     -44.136  37.743 -11.554  1.00  2.15           C  
ATOM   4241  CD1 PHE A 260     -44.880  38.539 -10.702  1.00  2.15           C  
ATOM   4242  CD2 PHE A 260     -44.708  36.584 -12.046  1.00  2.15           C  
ATOM   4243  CE1 PHE A 260     -46.171  38.198 -10.367  1.00  2.15           C  
ATOM   4244  CE2 PHE A 260     -46.001  36.232 -11.703  1.00  2.15           C  
ATOM   4245  CZ  PHE A 260     -46.734  37.046 -10.863  1.00  2.15           C  
ATOM   4246  H   PHE A 260     -41.726  37.495  -9.574  1.00  2.15           H  
ATOM   4247  HA  PHE A 260     -42.043  36.120 -12.129  1.00  2.15           H  
ATOM   4248 1HB  PHE A 260     -42.476  38.977 -11.295  1.00  2.15           H  
ATOM   4249 2HB  PHE A 260     -42.716  38.434 -12.945  1.00  2.15           H  
ATOM   4250  HD1 PHE A 260     -44.433  39.452 -10.307  1.00  2.15           H  
ATOM   4251  HD2 PHE A 260     -44.125  35.944 -12.709  1.00  2.15           H  
ATOM   4252  HE1 PHE A 260     -46.746  38.841  -9.712  1.00  2.15           H  
ATOM   4253  HE2 PHE A 260     -46.441  35.315 -12.097  1.00  2.15           H  
ATOM   4254  HZ  PHE A 260     -47.754  36.775 -10.594  1.00  2.15           H  
ATOM   4255  N   TYR A 261     -39.554  38.230 -11.783  1.00  2.40           N  
ATOM   4256  CA  TYR A 261     -38.376  38.770 -12.437  1.00  2.40           C  
ATOM   4257  C   TYR A 261     -37.110  38.448 -11.624  1.00  2.40           C  
ATOM   4258  O   TYR A 261     -36.490  39.361 -11.085  1.00  2.40           O  
ATOM   4259  CB  TYR A 261     -38.535  40.293 -12.549  1.00  2.40           C  
ATOM   4260  CG  TYR A 261     -39.872  40.674 -13.147  1.00  2.40           C  
ATOM   4261  CD1 TYR A 261     -40.846  41.148 -12.293  1.00  2.40           C  
ATOM   4262  CD2 TYR A 261     -40.155  40.500 -14.492  1.00  2.40           C  
ATOM   4263  CE1 TYR A 261     -42.102  41.448 -12.758  1.00  2.40           C  
ATOM   4264  CE2 TYR A 261     -41.423  40.800 -14.966  1.00  2.40           C  
ATOM   4265  CZ  TYR A 261     -42.393  41.264 -14.096  1.00  2.40           C  
ATOM   4266  OH  TYR A 261     -43.655  41.525 -14.549  1.00  2.40           O  
ATOM   4267  H   TYR A 261     -39.716  38.483 -10.814  1.00  2.40           H  
ATOM   4268  HA  TYR A 261     -38.289  38.350 -13.435  1.00  2.40           H  
ATOM   4269 1HB  TYR A 261     -38.459  40.742 -11.556  1.00  2.40           H  
ATOM   4270 2HB  TYR A 261     -37.741  40.709 -13.169  1.00  2.40           H  
ATOM   4271  HD1 TYR A 261     -40.611  41.268 -11.240  1.00  2.40           H  
ATOM   4272  HD2 TYR A 261     -39.393  40.114 -15.168  1.00  2.40           H  
ATOM   4273  HE1 TYR A 261     -42.867  41.810 -12.070  1.00  2.40           H  
ATOM   4274  HE2 TYR A 261     -41.660  40.653 -16.020  1.00  2.40           H  
ATOM   4275  HH  TYR A 261     -43.686  41.389 -15.498  1.00  2.40           H  
ATOM   4276  N   PRO A 262     -36.689  37.165 -11.528  1.00  2.59           N  
ATOM   4277  CA  PRO A 262     -35.558  36.692 -10.743  1.00  2.59           C  
ATOM   4278  C   PRO A 262     -34.188  37.089 -11.310  1.00  2.59           C  
ATOM   4279  O   PRO A 262     -33.150  36.911 -10.662  1.00  2.59           O  
ATOM   4280  CB  PRO A 262     -35.731  35.173 -10.791  1.00  2.59           C  
ATOM   4281  CG  PRO A 262     -36.474  34.912 -12.078  1.00  2.59           C  
ATOM   4282  CD  PRO A 262     -37.414  36.077 -12.219  1.00  2.59           C  
ATOM   4283  HA  PRO A 262     -35.696  37.062  -9.725  1.00  2.59           H  
ATOM   4284 1HB  PRO A 262     -34.747  34.683 -10.751  1.00  2.59           H  
ATOM   4285 2HB  PRO A 262     -36.294  34.839  -9.902  1.00  2.59           H  
ATOM   4286 1HG  PRO A 262     -35.766  34.835 -12.915  1.00  2.59           H  
ATOM   4287 2HG  PRO A 262     -37.004  33.950 -12.018  1.00  2.59           H  
ATOM   4288 1HD  PRO A 262     -37.585  36.288 -13.277  1.00  2.59           H  
ATOM   4289 2HD  PRO A 262     -38.339  35.828 -11.678  1.00  2.59           H  
ATOM   4290  N   LYS A 263     -34.175  37.559 -12.550  1.00  2.67           N  
ATOM   4291  CA  LYS A 263     -32.932  37.895 -13.227  1.00  2.67           C  
ATOM   4292  C   LYS A 263     -32.395  39.254 -12.807  1.00  2.67           C  
ATOM   4293  O   LYS A 263     -33.151  40.138 -12.410  1.00  2.67           O  
ATOM   4294  CB  LYS A 263     -33.134  37.857 -14.737  1.00  2.67           C  
ATOM   4295  CG  LYS A 263     -33.448  36.468 -15.282  1.00  2.67           C  
ATOM   4296  CD  LYS A 263     -33.616  36.483 -16.798  1.00  2.67           C  
ATOM   4297  CE  LYS A 263     -33.920  35.087 -17.338  1.00  2.67           C  
ATOM   4298  NZ  LYS A 263     -34.102  35.088 -18.817  1.00  2.67           N  
ATOM   4299  H   LYS A 263     -35.042  37.695 -13.042  1.00  2.67           H  
ATOM   4300  HA  LYS A 263     -32.184  37.148 -12.958  1.00  2.67           H  
ATOM   4301 1HB  LYS A 263     -33.949  38.525 -15.009  1.00  2.67           H  
ATOM   4302 2HB  LYS A 263     -32.233  38.221 -15.235  1.00  2.67           H  
ATOM   4303 1HG  LYS A 263     -32.639  35.786 -15.020  1.00  2.67           H  
ATOM   4304 2HG  LYS A 263     -34.368  36.102 -14.826  1.00  2.67           H  
ATOM   4305 1HD  LYS A 263     -34.433  37.154 -17.066  1.00  2.67           H  
ATOM   4306 2HD  LYS A 263     -32.701  36.852 -17.261  1.00  2.67           H  
ATOM   4307 1HE  LYS A 263     -33.097  34.421 -17.085  1.00  2.67           H  
ATOM   4308 2HE  LYS A 263     -34.832  34.714 -16.871  1.00  2.67           H  
ATOM   4309 1HZ  LYS A 263     -34.300  34.149 -19.134  1.00  2.67           H  
ATOM   4310 2HZ  LYS A 263     -34.872  35.695 -19.062  1.00  2.67           H  
ATOM   4311 3HZ  LYS A 263     -33.258  35.420 -19.261  1.00  2.67           H  
ATOM   4312  N   HIS A 264     -31.080  39.416 -12.934  1.00  2.58           N  
ATOM   4313  CA  HIS A 264     -30.387  40.669 -12.639  1.00  2.58           C  
ATOM   4314  C   HIS A 264     -30.565  41.032 -11.160  1.00  2.58           C  
ATOM   4315  O   HIS A 264     -30.634  40.152 -10.298  1.00  2.58           O  
ATOM   4316  CB  HIS A 264     -30.919  41.799 -13.542  1.00  2.58           C  
ATOM   4317  CG  HIS A 264     -30.778  41.513 -15.008  1.00  2.58           C  
ATOM   4318  ND1 HIS A 264     -29.561  41.501 -15.658  1.00  2.58           N  
ATOM   4319  CD2 HIS A 264     -31.709  41.217 -15.945  1.00  2.58           C  
ATOM   4320  CE1 HIS A 264     -29.752  41.215 -16.935  1.00  2.58           C  
ATOM   4321  NE2 HIS A 264     -31.046  41.038 -17.134  1.00  2.58           N  
ATOM   4322  H   HIS A 264     -30.532  38.631 -13.256  1.00  2.58           H  
ATOM   4323  HA  HIS A 264     -29.320  40.555 -12.828  1.00  2.58           H  
ATOM   4324 1HB  HIS A 264     -31.960  42.028 -13.319  1.00  2.58           H  
ATOM   4325 2HB  HIS A 264     -30.346  42.703 -13.358  1.00  2.58           H  
ATOM   4326  HD2 HIS A 264     -32.786  41.135 -15.784  1.00  2.58           H  
ATOM   4327  HE1 HIS A 264     -28.975  41.137 -17.695  1.00  2.58           H  
ATOM   4328  HE2 HIS A 264     -31.483  40.808 -18.015  1.00  2.58           H  
ATOM   4329  N   MET A 265     -30.638  42.325 -10.845  1.00  2.34           N  
ATOM   4330  CA  MET A 265     -30.704  42.746  -9.446  1.00  2.34           C  
ATOM   4331  C   MET A 265     -32.110  42.668  -8.879  1.00  2.34           C  
ATOM   4332  O   MET A 265     -32.738  43.695  -8.612  1.00  2.34           O  
ATOM   4333  CB  MET A 265     -30.192  44.177  -9.307  1.00  2.34           C  
ATOM   4334  CG  MET A 265     -28.736  44.392  -9.678  1.00  2.34           C  
ATOM   4335  SD  MET A 265     -27.581  43.504  -8.596  1.00  2.34           S  
ATOM   4336  CE  MET A 265     -27.691  44.441  -7.062  1.00  2.34           C  
ATOM   4337  H   MET A 265     -30.617  43.025 -11.568  1.00  2.34           H  
ATOM   4338  HA  MET A 265     -30.073  42.081  -8.856  1.00  2.34           H  
ATOM   4339 1HB  MET A 265     -30.796  44.841  -9.922  1.00  2.34           H  
ATOM   4340 2HB  MET A 265     -30.313  44.494  -8.285  1.00  2.34           H  
ATOM   4341 1HG  MET A 265     -28.572  44.060 -10.703  1.00  2.34           H  
ATOM   4342 2HG  MET A 265     -28.509  45.459  -9.622  1.00  2.34           H  
ATOM   4343 1HE  MET A 265     -27.030  44.004  -6.316  1.00  2.34           H  
ATOM   4344 2HE  MET A 265     -27.399  45.480  -7.243  1.00  2.34           H  
ATOM   4345 3HE  MET A 265     -28.700  44.408  -6.700  1.00  2.34           H  
ATOM   4346  N   ARG A 266     -32.601  41.452  -8.694  1.00  2.01           N  
ATOM   4347  CA  ARG A 266     -33.947  41.276  -8.171  1.00  2.01           C  
ATOM   4348  C   ARG A 266     -33.932  41.760  -6.726  1.00  2.01           C  
ATOM   4349  O   ARG A 266     -32.948  41.532  -6.030  1.00  2.01           O  
ATOM   4350  CB  ARG A 266     -34.390  39.814  -8.221  1.00  2.01           C  
ATOM   4351  CG  ARG A 266     -33.664  38.871  -7.261  1.00  2.01           C  
ATOM   4352  CD  ARG A 266     -34.152  37.465  -7.433  1.00  2.01           C  
ATOM   4353  NE  ARG A 266     -33.546  36.531  -6.527  1.00  2.01           N  
ATOM   4354  CZ  ARG A 266     -32.441  35.810  -6.807  1.00  2.01           C  
ATOM   4355  NH1 ARG A 266     -31.877  35.895  -8.004  1.00  2.01           N  
ATOM   4356  NH2 ARG A 266     -31.925  35.000  -5.894  1.00  2.01           N  
ATOM   4357  H   ARG A 266     -32.017  40.660  -8.969  1.00  2.01           H  
ATOM   4358  HA  ARG A 266     -34.625  41.870  -8.777  1.00  2.01           H  
ATOM   4359 1HB  ARG A 266     -35.453  39.730  -8.023  1.00  2.01           H  
ATOM   4360 2HB  ARG A 266     -34.225  39.433  -9.235  1.00  2.01           H  
ATOM   4361 1HG  ARG A 266     -32.593  38.900  -7.465  1.00  2.01           H  
ATOM   4362 2HG  ARG A 266     -33.854  39.183  -6.229  1.00  2.01           H  
ATOM   4363 1HD  ARG A 266     -35.235  37.421  -7.312  1.00  2.01           H  
ATOM   4364 2HD  ARG A 266     -33.890  37.152  -8.408  1.00  2.01           H  
ATOM   4365  HE  ARG A 266     -33.994  36.420  -5.612  1.00  2.01           H  
ATOM   4366 1HH1 ARG A 266     -32.294  36.484  -8.751  1.00  2.01           H  
ATOM   4367 2HH1 ARG A 266     -31.054  35.352  -8.211  1.00  2.01           H  
ATOM   4368 1HH2 ARG A 266     -32.353  34.926  -4.980  1.00  2.01           H  
ATOM   4369 2HH2 ARG A 266     -31.103  34.457  -6.108  1.00  2.01           H  
ATOM   4370  N   PRO A 267     -35.002  42.376  -6.220  1.00  1.68           N  
ATOM   4371  CA  PRO A 267     -35.097  42.868  -4.863  1.00  1.68           C  
ATOM   4372  C   PRO A 267     -35.196  41.732  -3.870  1.00  1.68           C  
ATOM   4373  O   PRO A 267     -35.690  40.659  -4.202  1.00  1.68           O  
ATOM   4374  CB  PRO A 267     -36.385  43.690  -4.894  1.00  1.68           C  
ATOM   4375  CG  PRO A 267     -37.224  43.048  -5.998  1.00  1.68           C  
ATOM   4376  CD  PRO A 267     -36.213  42.606  -7.043  1.00  1.68           C  
ATOM   4377  HA  PRO A 267     -34.223  43.501  -4.645  1.00  1.68           H  
ATOM   4378 1HB  PRO A 267     -36.861  43.644  -3.901  1.00  1.68           H  
ATOM   4379 2HB  PRO A 267     -36.152  44.744  -5.087  1.00  1.68           H  
ATOM   4380 1HG  PRO A 267     -37.801  42.198  -5.595  1.00  1.68           H  
ATOM   4381 2HG  PRO A 267     -37.957  43.769  -6.390  1.00  1.68           H  
ATOM   4382 1HD  PRO A 267     -36.574  41.685  -7.515  1.00  1.68           H  
ATOM   4383 2HD  PRO A 267     -36.039  43.414  -7.774  1.00  1.68           H  
ATOM   4384  N   MET A 268     -34.793  41.990  -2.635  1.00  1.40           N  
ATOM   4385  CA  MET A 268     -34.972  41.027  -1.556  1.00  1.40           C  
ATOM   4386  C   MET A 268     -36.460  40.973  -1.281  1.00  1.40           C  
ATOM   4387  O   MET A 268     -37.107  41.993  -1.397  1.00  1.40           O  
ATOM   4388  CB  MET A 268     -34.219  41.500  -0.308  1.00  1.40           C  
ATOM   4389  CG  MET A 268     -32.697  41.486  -0.432  1.00  1.40           C  
ATOM   4390  SD  MET A 268     -31.856  42.172   1.034  1.00  1.40           S  
ATOM   4391  CE  MET A 268     -32.196  40.924   2.273  1.00  1.40           C  
ATOM   4392  H   MET A 268     -34.370  42.883  -2.426  1.00  1.40           H  
ATOM   4393  HA  MET A 268     -34.629  40.042  -1.872  1.00  1.40           H  
ATOM   4394 1HB  MET A 268     -34.518  42.525  -0.077  1.00  1.40           H  
ATOM   4395 2HB  MET A 268     -34.500  40.886   0.546  1.00  1.40           H  
ATOM   4396 1HG  MET A 268     -32.352  40.465  -0.583  1.00  1.40           H  
ATOM   4397 2HG  MET A 268     -32.404  42.074  -1.301  1.00  1.40           H  
ATOM   4398 1HE  MET A 268     -31.737  41.213   3.217  1.00  1.40           H  
ATOM   4399 2HE  MET A 268     -33.275  40.829   2.407  1.00  1.40           H  
ATOM   4400 3HE  MET A 268     -31.784  39.968   1.950  1.00  1.40           H  
ATOM   4401  N   GLU A 269     -37.000  39.830  -0.844  1.00  1.20           N  
ATOM   4402  CA  GLU A 269     -38.446  39.724  -0.542  1.00  1.20           C  
ATOM   4403  C   GLU A 269     -38.889  40.721   0.549  1.00  1.20           C  
ATOM   4404  O   GLU A 269     -40.048  41.173   0.583  1.00  1.20           O  
ATOM   4405  CB  GLU A 269     -38.781  38.296  -0.101  1.00  1.20           C  
ATOM   4406  CG  GLU A 269     -38.712  37.239  -1.218  1.00  1.20           C  
ATOM   4407  CD  GLU A 269     -38.966  35.824  -0.708  1.00  1.20           C  
ATOM   4408  OE1 GLU A 269     -38.841  35.611   0.476  1.00  1.20           O  
ATOM   4409  OE2 GLU A 269     -39.317  34.971  -1.498  1.00  1.20           O  
ATOM   4410  H   GLU A 269     -36.416  39.011  -0.762  1.00  1.20           H  
ATOM   4411  HA  GLU A 269     -39.003  39.937  -1.448  1.00  1.20           H  
ATOM   4412 1HB  GLU A 269     -38.102  37.990   0.695  1.00  1.20           H  
ATOM   4413 2HB  GLU A 269     -39.793  38.274   0.307  1.00  1.20           H  
ATOM   4414 1HG  GLU A 269     -39.450  37.477  -1.981  1.00  1.20           H  
ATOM   4415 2HG  GLU A 269     -37.727  37.282  -1.683  1.00  1.20           H  
ATOM   4416  N   ARG A 270     -37.946  40.986   1.450  1.00  1.06           N  
ATOM   4417  CA  ARG A 270     -38.064  41.903   2.574  1.00  1.06           C  
ATOM   4418  C   ARG A 270     -37.386  43.215   2.194  1.00  1.06           C  
ATOM   4419  O   ARG A 270     -36.337  43.202   1.560  1.00  1.06           O  
ATOM   4420  CB  ARG A 270     -37.417  41.311   3.817  1.00  1.06           C  
ATOM   4421  CG  ARG A 270     -37.447  42.176   5.031  1.00  1.06           C  
ATOM   4422  CD  ARG A 270     -37.098  41.432   6.246  1.00  1.06           C  
ATOM   4423  NE  ARG A 270     -38.146  40.482   6.579  1.00  1.06           N  
ATOM   4424  CZ  ARG A 270     -38.100  39.577   7.556  1.00  1.06           C  
ATOM   4425  NH1 ARG A 270     -37.047  39.470   8.349  1.00  1.06           N  
ATOM   4426  NH2 ARG A 270     -39.145  38.796   7.694  1.00  1.06           N  
ATOM   4427  H   ARG A 270     -37.061  40.528   1.310  1.00  1.06           H  
ATOM   4428  HA  ARG A 270     -39.114  42.094   2.776  1.00  1.06           H  
ATOM   4429 1HB  ARG A 270     -37.924  40.379   4.076  1.00  1.06           H  
ATOM   4430 2HB  ARG A 270     -36.373  41.073   3.608  1.00  1.06           H  
ATOM   4431 1HG  ARG A 270     -36.777  43.018   4.915  1.00  1.06           H  
ATOM   4432 2HG  ARG A 270     -38.438  42.531   5.162  1.00  1.06           H  
ATOM   4433 1HD  ARG A 270     -36.172  40.886   6.093  1.00  1.06           H  
ATOM   4434 2HD  ARG A 270     -36.984  42.123   7.081  1.00  1.06           H  
ATOM   4435  HE  ARG A 270     -39.019  40.481   6.017  1.00  1.06           H  
ATOM   4436 1HH1 ARG A 270     -36.256  40.087   8.223  1.00  1.06           H  
ATOM   4437 2HH1 ARG A 270     -37.036  38.777   9.082  1.00  1.06           H  
ATOM   4438 1HH2 ARG A 270     -39.936  38.936   7.030  1.00  1.06           H  
ATOM   4439 2HH2 ARG A 270     -39.180  38.092   8.410  1.00  1.06           H  
ATOM   4440  N   MET A 271     -38.005  44.338   2.525  1.00  0.99           N  
ATOM   4441  CA  MET A 271     -37.410  45.639   2.224  1.00  0.99           C  
ATOM   4442  C   MET A 271     -37.070  46.374   3.503  1.00  0.99           C  
ATOM   4443  O   MET A 271     -37.721  46.170   4.513  1.00  0.99           O  
ATOM   4444  CB  MET A 271     -38.356  46.450   1.369  1.00  0.99           C  
ATOM   4445  CG  MET A 271     -38.735  45.761   0.084  1.00  0.99           C  
ATOM   4446  SD  MET A 271     -37.377  45.565  -1.087  1.00  0.99           S  
ATOM   4447  CE  MET A 271     -37.116  47.265  -1.588  1.00  0.99           C  
ATOM   4448  H   MET A 271     -38.887  44.284   3.030  1.00  0.99           H  
ATOM   4449  HA  MET A 271     -36.484  45.486   1.672  1.00  0.99           H  
ATOM   4450 1HB  MET A 271     -39.274  46.646   1.926  1.00  0.99           H  
ATOM   4451 2HB  MET A 271     -37.905  47.414   1.126  1.00  0.99           H  
ATOM   4452 1HG  MET A 271     -39.141  44.772   0.308  1.00  0.99           H  
ATOM   4453 2HG  MET A 271     -39.486  46.321  -0.385  1.00  0.99           H  
ATOM   4454 1HE  MET A 271     -36.302  47.310  -2.311  1.00  0.99           H  
ATOM   4455 2HE  MET A 271     -38.015  47.658  -2.039  1.00  0.99           H  
ATOM   4456 3HE  MET A 271     -36.857  47.864  -0.714  1.00  0.99           H  
ATOM   4457  N   GLY A 272     -36.059  47.234   3.480  1.00  0.96           N  
ATOM   4458  CA  GLY A 272     -35.706  47.989   4.687  1.00  0.96           C  
ATOM   4459  C   GLY A 272     -34.419  48.754   4.488  1.00  0.96           C  
ATOM   4460  O   GLY A 272     -33.769  48.607   3.454  1.00  0.96           O  
ATOM   4461  H   GLY A 272     -35.534  47.373   2.628  1.00  0.96           H  
ATOM   4462 1HA  GLY A 272     -36.512  48.675   4.952  1.00  0.96           H  
ATOM   4463 2HA  GLY A 272     -35.575  47.306   5.520  1.00  0.96           H  
ATOM   4464  N   LEU A 273     -34.042  49.562   5.481  1.00  0.96           N  
ATOM   4465  CA  LEU A 273     -32.831  50.359   5.328  1.00  0.96           C  
ATOM   4466  C   LEU A 273     -31.556  49.811   6.026  1.00  0.96           C  
ATOM   4467  O   LEU A 273     -30.458  50.043   5.527  1.00  0.96           O  
ATOM   4468  CB  LEU A 273     -33.171  51.800   5.671  1.00  0.96           C  
ATOM   4469  CG  LEU A 273     -34.260  52.429   4.670  1.00  0.96           C  
ATOM   4470  CD1 LEU A 273     -34.600  53.853   5.054  1.00  0.96           C  
ATOM   4471  CD2 LEU A 273     -33.734  52.381   3.224  1.00  0.96           C  
ATOM   4472  H   LEU A 273     -34.621  49.646   6.323  1.00  0.96           H  
ATOM   4473  HA  LEU A 273     -32.597  50.377   4.266  1.00  0.96           H  
ATOM   4474 1HB  LEU A 273     -33.598  51.805   6.664  1.00  0.96           H  
ATOM   4475 2HB  LEU A 273     -32.276  52.395   5.669  1.00  0.96           H  
ATOM   4476  HG  LEU A 273     -35.176  51.842   4.733  1.00  0.96           H  
ATOM   4477 1HD1 LEU A 273     -35.343  54.238   4.367  1.00  0.96           H  
ATOM   4478 2HD1 LEU A 273     -34.996  53.871   6.048  1.00  0.96           H  
ATOM   4479 3HD1 LEU A 273     -33.712  54.471   5.001  1.00  0.96           H  
ATOM   4480 1HD2 LEU A 273     -34.488  52.787   2.548  1.00  0.96           H  
ATOM   4481 2HD2 LEU A 273     -32.829  52.965   3.134  1.00  0.96           H  
ATOM   4482 3HD2 LEU A 273     -33.522  51.347   2.946  1.00  0.96           H  
ATOM   4483  N   LEU A 274     -31.670  49.063   7.137  1.00  0.97           N  
ATOM   4484  CA  LEU A 274     -30.468  48.434   7.739  1.00  0.97           C  
ATOM   4485  C   LEU A 274     -30.427  46.966   7.268  1.00  0.97           C  
ATOM   4486  O   LEU A 274     -29.554  46.170   7.648  1.00  0.97           O  
ATOM   4487  CB  LEU A 274     -30.461  48.430   9.277  1.00  0.97           C  
ATOM   4488  CG  LEU A 274     -30.566  49.787  10.047  1.00  0.97           C  
ATOM   4489  CD1 LEU A 274     -30.559  49.493  11.577  1.00  0.97           C  
ATOM   4490  CD2 LEU A 274     -29.428  50.705   9.660  1.00  0.97           C  
ATOM   4491  H   LEU A 274     -32.567  48.900   7.586  1.00  0.97           H  
ATOM   4492  HA  LEU A 274     -29.575  48.950   7.381  1.00  0.97           H  
ATOM   4493 1HB  LEU A 274     -31.280  47.813   9.605  1.00  0.97           H  
ATOM   4494 2HB  LEU A 274     -29.541  47.950   9.606  1.00  0.97           H  
ATOM   4495  HG  LEU A 274     -31.514  50.269   9.800  1.00  0.97           H  
ATOM   4496 1HD1 LEU A 274     -30.647  50.408  12.141  1.00  0.97           H  
ATOM   4497 2HD1 LEU A 274     -31.388  48.837  11.825  1.00  0.97           H  
ATOM   4498 3HD1 LEU A 274     -29.634  49.011  11.843  1.00  0.97           H  
ATOM   4499 1HD2 LEU A 274     -29.519  51.644  10.203  1.00  0.97           H  
ATOM   4500 2HD2 LEU A 274     -28.474  50.237   9.909  1.00  0.97           H  
ATOM   4501 3HD2 LEU A 274     -29.468  50.900   8.588  1.00  0.97           H  
ATOM   4502  N   LEU A 275     -31.418  46.619   6.450  1.00  1.00           N  
ATOM   4503  CA  LEU A 275     -31.627  45.275   5.940  1.00  1.00           C  
ATOM   4504  C   LEU A 275     -30.438  44.733   5.182  1.00  1.00           C  
ATOM   4505  O   LEU A 275     -29.867  45.400   4.320  1.00  1.00           O  
ATOM   4506  CB  LEU A 275     -32.840  45.234   5.014  1.00  1.00           C  
ATOM   4507  CG  LEU A 275     -33.179  43.860   4.460  1.00  1.00           C  
ATOM   4508  CD1 LEU A 275     -33.643  42.943   5.563  1.00  1.00           C  
ATOM   4509  CD2 LEU A 275     -34.223  43.995   3.466  1.00  1.00           C  
ATOM   4510  H   LEU A 275     -32.077  47.335   6.185  1.00  1.00           H  
ATOM   4511  HA  LEU A 275     -31.826  44.622   6.791  1.00  1.00           H  
ATOM   4512 1HB  LEU A 275     -33.706  45.582   5.573  1.00  1.00           H  
ATOM   4513 2HB  LEU A 275     -32.673  45.910   4.175  1.00  1.00           H  
ATOM   4514  HG  LEU A 275     -32.303  43.434   4.000  1.00  1.00           H  
ATOM   4515 1HD1 LEU A 275     -33.876  41.968   5.144  1.00  1.00           H  
ATOM   4516 2HD1 LEU A 275     -32.862  42.840   6.311  1.00  1.00           H  
ATOM   4517 3HD1 LEU A 275     -34.527  43.358   6.025  1.00  1.00           H  
ATOM   4518 1HD2 LEU A 275     -34.449  43.013   3.070  1.00  1.00           H  
ATOM   4519 2HD2 LEU A 275     -35.098  44.414   3.932  1.00  1.00           H  
ATOM   4520 3HD2 LEU A 275     -33.890  44.646   2.659  1.00  1.00           H  
ATOM   4521  N   GLY A 276     -30.059  43.509   5.519  1.00  1.03           N  
ATOM   4522  CA  GLY A 276     -28.950  42.841   4.868  1.00  1.03           C  
ATOM   4523  C   GLY A 276     -27.599  43.154   5.498  1.00  1.03           C  
ATOM   4524  O   GLY A 276     -26.575  42.653   5.036  1.00  1.03           O  
ATOM   4525  H   GLY A 276     -30.576  43.026   6.241  1.00  1.03           H  
ATOM   4526 1HA  GLY A 276     -29.119  41.764   4.893  1.00  1.03           H  
ATOM   4527 2HA  GLY A 276     -28.932  43.127   3.816  1.00  1.03           H  
ATOM   4528  N   ARG A 277     -27.585  43.954   6.572  1.00  1.08           N  
ATOM   4529  CA  ARG A 277     -26.329  44.299   7.229  1.00  1.08           C  
ATOM   4530  C   ARG A 277     -26.120  43.600   8.581  1.00  1.08           C  
ATOM   4531  O   ARG A 277     -24.985  43.427   9.026  1.00  1.08           O  
ATOM   4532  CB  ARG A 277     -26.265  45.803   7.456  1.00  1.08           C  
ATOM   4533  CG  ARG A 277     -26.181  46.648   6.173  1.00  1.08           C  
ATOM   4534  CD  ARG A 277     -26.229  48.098   6.474  1.00  1.08           C  
ATOM   4535  NE  ARG A 277     -25.976  48.945   5.290  1.00  1.08           N  
ATOM   4536  CZ  ARG A 277     -26.902  49.364   4.392  1.00  1.08           C  
ATOM   4537  NH1 ARG A 277     -28.148  48.987   4.524  1.00  1.08           N  
ATOM   4538  NH2 ARG A 277     -26.581  50.166   3.373  1.00  1.08           N  
ATOM   4539  H   ARG A 277     -28.445  44.395   6.900  1.00  1.08           H  
ATOM   4540  HA  ARG A 277     -25.510  44.019   6.568  1.00  1.08           H  
ATOM   4541 1HB  ARG A 277     -27.127  46.129   8.026  1.00  1.08           H  
ATOM   4542 2HB  ARG A 277     -25.383  46.034   8.052  1.00  1.08           H  
ATOM   4543 1HG  ARG A 277     -25.246  46.440   5.654  1.00  1.08           H  
ATOM   4544 2HG  ARG A 277     -27.028  46.408   5.526  1.00  1.08           H  
ATOM   4545 1HD  ARG A 277     -27.210  48.352   6.873  1.00  1.08           H  
ATOM   4546 2HD  ARG A 277     -25.465  48.330   7.217  1.00  1.08           H  
ATOM   4547  HE  ARG A 277     -25.000  49.217   5.159  1.00  1.08           H  
ATOM   4548 1HH1 ARG A 277     -28.414  48.384   5.286  1.00  1.08           H  
ATOM   4549 2HH1 ARG A 277     -28.845  49.295   3.853  1.00  1.08           H  
ATOM   4550 1HH2 ARG A 277     -25.624  50.527   3.228  1.00  1.08           H  
ATOM   4551 2HH2 ARG A 277     -27.308  50.467   2.744  1.00  1.08           H  
ATOM   4552  N   ASN A 278     -27.197  43.166   9.229  1.00  1.15           N  
ATOM   4553  CA  ASN A 278     -27.088  42.651  10.595  1.00  1.15           C  
ATOM   4554  C   ASN A 278     -26.519  41.236  10.689  1.00  1.15           C  
ATOM   4555  O   ASN A 278     -27.186  40.258  10.353  1.00  1.15           O  
ATOM   4556  CB  ASN A 278     -28.432  42.664  11.284  1.00  1.15           C  
ATOM   4557  CG  ASN A 278     -28.300  42.294  12.723  1.00  1.15           C  
ATOM   4558  OD1 ASN A 278     -27.233  41.862  13.168  1.00  1.15           O  
ATOM   4559  ND2 ASN A 278     -29.331  42.492  13.475  1.00  1.15           N  
ATOM   4560  H   ASN A 278     -28.102  43.260   8.799  1.00  1.15           H  
ATOM   4561  HA  ASN A 278     -26.407  43.302  11.148  1.00  1.15           H  
ATOM   4562 1HB  ASN A 278     -28.881  43.654  11.211  1.00  1.15           H  
ATOM   4563 2HB  ASN A 278     -29.103  41.959  10.795  1.00  1.15           H  
ATOM   4564 1HD2 ASN A 278     -29.253  42.340  14.471  1.00  1.15           H  
ATOM   4565 2HD2 ASN A 278     -30.176  42.861  13.089  1.00  1.15           H  
ATOM   4566  N   GLY A 279     -25.275  41.149  11.152  1.00  1.21           N  
ATOM   4567  CA  GLY A 279     -24.531  39.902  11.288  1.00  1.21           C  
ATOM   4568  C   GLY A 279     -23.897  39.472   9.976  1.00  1.21           C  
ATOM   4569  O   GLY A 279     -23.405  38.347   9.851  1.00  1.21           O  
ATOM   4570  H   GLY A 279     -24.809  42.008  11.406  1.00  1.21           H  
ATOM   4571 1HA  GLY A 279     -23.753  40.039  12.036  1.00  1.21           H  
ATOM   4572 2HA  GLY A 279     -25.197  39.122  11.652  1.00  1.21           H  
ATOM   4573  N   THR A 280     -23.931  40.362   8.994  1.00  1.25           N  
ATOM   4574  CA  THR A 280     -23.419  40.070   7.669  1.00  1.25           C  
ATOM   4575  C   THR A 280     -21.904  39.975   7.524  1.00  1.25           C  
ATOM   4576  O   THR A 280     -21.144  40.790   8.054  1.00  1.25           O  
ATOM   4577  CB  THR A 280     -24.001  41.075   6.670  1.00  1.25           C  
ATOM   4578  OG1 THR A 280     -25.412  40.891   6.620  1.00  1.25           O  
ATOM   4579  CG2 THR A 280     -23.419  40.914   5.295  1.00  1.25           C  
ATOM   4580  H   THR A 280     -24.337  41.286   9.165  1.00  1.25           H  
ATOM   4581  HA  THR A 280     -23.818  39.096   7.385  1.00  1.25           H  
ATOM   4582  HB  THR A 280     -23.794  42.083   7.023  1.00  1.25           H  
ATOM   4583  HG1 THR A 280     -25.786  41.528   5.991  1.00  1.25           H  
ATOM   4584 1HG2 THR A 280     -23.873  41.647   4.628  1.00  1.25           H  
ATOM   4585 2HG2 THR A 280     -22.352  41.081   5.338  1.00  1.25           H  
ATOM   4586 3HG2 THR A 280     -23.630  39.911   4.929  1.00  1.25           H  
ATOM   4587  N   LEU A 281     -21.498  38.912   6.815  1.00  1.24           N  
ATOM   4588  CA  LEU A 281     -20.131  38.553   6.415  1.00  1.24           C  
ATOM   4589  C   LEU A 281     -19.960  38.322   4.923  1.00  1.24           C  
ATOM   4590  O   LEU A 281     -19.164  37.485   4.511  1.00  1.24           O  
ATOM   4591  CB  LEU A 281     -19.638  37.325   7.155  1.00  1.24           C  
ATOM   4592  CG  LEU A 281     -19.325  37.549   8.562  1.00  1.24           C  
ATOM   4593  CD1 LEU A 281     -19.156  36.235   9.282  1.00  1.24           C  
ATOM   4594  CD2 LEU A 281     -18.043  38.332   8.540  1.00  1.24           C  
ATOM   4595  H   LEU A 281     -22.233  38.295   6.491  1.00  1.24           H  
ATOM   4596  HA  LEU A 281     -19.482  39.387   6.693  1.00  1.24           H  
ATOM   4597 1HB  LEU A 281     -20.395  36.546   7.094  1.00  1.24           H  
ATOM   4598 2HB  LEU A 281     -18.727  36.966   6.667  1.00  1.24           H  
ATOM   4599  HG  LEU A 281     -20.108  38.114   9.053  1.00  1.24           H  
ATOM   4600 1HD1 LEU A 281     -18.879  36.421  10.314  1.00  1.24           H  
ATOM   4601 2HD1 LEU A 281     -20.092  35.683   9.249  1.00  1.24           H  
ATOM   4602 3HD1 LEU A 281     -18.373  35.655   8.796  1.00  1.24           H  
ATOM   4603 1HD2 LEU A 281     -17.694  38.546   9.509  1.00  1.24           H  
ATOM   4604 2HD2 LEU A 281     -17.310  37.734   8.029  1.00  1.24           H  
ATOM   4605 3HD2 LEU A 281     -18.198  39.268   7.998  1.00  1.24           H  
ATOM   4606  N   THR A 282     -20.739  39.020   4.124  1.00  1.19           N  
ATOM   4607  CA  THR A 282     -20.688  38.859   2.676  1.00  1.19           C  
ATOM   4608  C   THR A 282     -19.344  39.224   2.044  1.00  1.19           C  
ATOM   4609  O   THR A 282     -18.861  38.516   1.157  1.00  1.19           O  
ATOM   4610  CB  THR A 282     -21.769  39.728   2.011  1.00  1.19           C  
ATOM   4611  OG1 THR A 282     -23.070  39.293   2.433  1.00  1.19           O  
ATOM   4612  CG2 THR A 282     -21.663  39.637   0.506  1.00  1.19           C  
ATOM   4613  H   THR A 282     -21.374  39.687   4.527  1.00  1.19           H  
ATOM   4614  HA  THR A 282     -20.891  37.816   2.447  1.00  1.19           H  
ATOM   4615  HB  THR A 282     -21.630  40.766   2.311  1.00  1.19           H  
ATOM   4616  HG1 THR A 282     -23.743  39.864   2.047  1.00  1.19           H  
ATOM   4617 1HG2 THR A 282     -22.427  40.263   0.049  1.00  1.19           H  
ATOM   4618 2HG2 THR A 282     -20.676  39.981   0.189  1.00  1.19           H  
ATOM   4619 3HG2 THR A 282     -21.802  38.604   0.193  1.00  1.19           H  
ATOM   4620  N   GLU A 283     -18.762  40.343   2.462  1.00  1.10           N  
ATOM   4621  CA  GLU A 283     -17.549  40.835   1.821  1.00  1.10           C  
ATOM   4622  C   GLU A 283     -16.253  40.599   2.601  1.00  1.10           C  
ATOM   4623  O   GLU A 283     -16.245  40.581   3.835  1.00  1.10           O  
ATOM   4624  CB  GLU A 283     -17.694  42.322   1.529  1.00  1.10           C  
ATOM   4625  CG  GLU A 283     -18.852  42.653   0.581  1.00  1.10           C  
ATOM   4626  CD  GLU A 283     -18.945  44.113   0.179  1.00  1.10           C  
ATOM   4627  OE1 GLU A 283     -18.398  44.950   0.853  1.00  1.10           O  
ATOM   4628  OE2 GLU A 283     -19.563  44.380  -0.824  1.00  1.10           O  
ATOM   4629  H   GLU A 283     -19.185  40.866   3.213  1.00  1.10           H  
ATOM   4630  HA  GLU A 283     -17.450  40.319   0.868  1.00  1.10           H  
ATOM   4631 1HB  GLU A 283     -17.825  42.878   2.456  1.00  1.10           H  
ATOM   4632 2HB  GLU A 283     -16.789  42.647   1.071  1.00  1.10           H  
ATOM   4633 1HG  GLU A 283     -18.767  42.038  -0.305  1.00  1.10           H  
ATOM   4634 2HG  GLU A 283     -19.779  42.376   1.078  1.00  1.10           H  
ATOM   4635  N   VAL A 284     -15.149  40.484   1.851  1.00  1.00           N  
ATOM   4636  CA  VAL A 284     -13.795  40.343   2.413  1.00  1.00           C  
ATOM   4637  C   VAL A 284     -12.892  41.488   1.956  1.00  1.00           C  
ATOM   4638  O   VAL A 284     -12.884  41.859   0.782  1.00  1.00           O  
ATOM   4639  CB  VAL A 284     -13.160  39.000   1.965  1.00  1.00           C  
ATOM   4640  CG1 VAL A 284     -13.087  38.961   0.479  1.00  1.00           C  
ATOM   4641  CG2 VAL A 284     -11.763  38.823   2.579  1.00  1.00           C  
ATOM   4642  H   VAL A 284     -15.274  40.501   0.839  1.00  1.00           H  
ATOM   4643  HA  VAL A 284     -13.859  40.369   3.497  1.00  1.00           H  
ATOM   4644  HB  VAL A 284     -13.798  38.180   2.278  1.00  1.00           H  
ATOM   4645 1HG1 VAL A 284     -12.662  38.011   0.155  1.00  1.00           H  
ATOM   4646 2HG1 VAL A 284     -14.092  39.067   0.075  1.00  1.00           H  
ATOM   4647 3HG1 VAL A 284     -12.456  39.777   0.137  1.00  1.00           H  
ATOM   4648 1HG2 VAL A 284     -11.345  37.874   2.256  1.00  1.00           H  
ATOM   4649 2HG2 VAL A 284     -11.107  39.628   2.260  1.00  1.00           H  
ATOM   4650 3HG2 VAL A 284     -11.841  38.827   3.651  1.00  1.00           H  
ATOM   4651  N   SER A 285     -12.113  42.043   2.871  1.00  0.91           N  
ATOM   4652  CA  SER A 285     -11.218  43.148   2.527  1.00  0.91           C  
ATOM   4653  C   SER A 285      -9.757  42.824   2.780  1.00  0.91           C  
ATOM   4654  O   SER A 285      -9.432  41.987   3.625  1.00  0.91           O  
ATOM   4655  CB  SER A 285     -11.606  44.395   3.296  1.00  0.91           C  
ATOM   4656  OG  SER A 285     -12.884  44.835   2.915  1.00  0.91           O  
ATOM   4657  H   SER A 285     -12.139  41.680   3.822  1.00  0.91           H  
ATOM   4658  HA  SER A 285     -11.326  43.360   1.465  1.00  0.91           H  
ATOM   4659 1HB  SER A 285     -11.593  44.181   4.356  1.00  0.91           H  
ATOM   4660 2HB  SER A 285     -10.871  45.179   3.107  1.00  0.91           H  
ATOM   4661  HG  SER A 285     -12.881  44.809   1.946  1.00  0.91           H  
ATOM   4662  N   SER A 286      -8.870  43.497   2.040  1.00  0.86           N  
ATOM   4663  CA  SER A 286      -7.430  43.329   2.232  1.00  0.86           C  
ATOM   4664  C   SER A 286      -6.778  44.654   2.590  1.00  0.86           C  
ATOM   4665  O   SER A 286      -6.884  45.639   1.838  1.00  0.86           O  
ATOM   4666  CB  SER A 286      -6.786  42.754   1.000  1.00  0.86           C  
ATOM   4667  OG  SER A 286      -7.322  41.486   0.683  1.00  0.86           O  
ATOM   4668  H   SER A 286      -9.218  44.141   1.330  1.00  0.86           H  
ATOM   4669  HA  SER A 286      -7.263  42.647   3.059  1.00  0.86           H  
ATOM   4670 1HB  SER A 286      -6.922  43.438   0.178  1.00  0.86           H  
ATOM   4671 2HB  SER A 286      -5.720  42.667   1.165  1.00  0.86           H  
ATOM   4672  HG  SER A 286      -6.958  40.880   1.315  1.00  0.86           H  
ATOM   4673  N   VAL A 287      -6.137  44.642   3.758  1.00  0.85           N  
ATOM   4674  CA  VAL A 287      -5.498  45.780   4.413  1.00  0.85           C  
ATOM   4675  C   VAL A 287      -4.020  45.566   4.716  1.00  0.85           C  
ATOM   4676  O   VAL A 287      -3.593  44.479   5.119  1.00  0.85           O  
ATOM   4677  CB  VAL A 287      -6.283  46.119   5.701  1.00  0.85           C  
ATOM   4678  CG1 VAL A 287      -5.606  47.194   6.532  1.00  0.85           C  
ATOM   4679  CG2 VAL A 287      -7.613  46.665   5.296  1.00  0.85           C  
ATOM   4680  H   VAL A 287      -6.098  43.747   4.251  1.00  0.85           H  
ATOM   4681  HA  VAL A 287      -5.575  46.633   3.744  1.00  0.85           H  
ATOM   4682  HB  VAL A 287      -6.392  45.221   6.302  1.00  0.85           H  
ATOM   4683 1HG1 VAL A 287      -6.209  47.407   7.411  1.00  0.85           H  
ATOM   4684 2HG1 VAL A 287      -4.640  46.850   6.850  1.00  0.85           H  
ATOM   4685 3HG1 VAL A 287      -5.490  48.106   5.950  1.00  0.85           H  
ATOM   4686 1HG2 VAL A 287      -8.198  46.917   6.180  1.00  0.85           H  
ATOM   4687 2HG2 VAL A 287      -7.420  47.552   4.728  1.00  0.85           H  
ATOM   4688 3HG2 VAL A 287      -8.164  45.953   4.691  1.00  0.85           H  
ATOM   4689  N   LYS A 288      -3.223  46.589   4.457  1.00  0.88           N  
ATOM   4690  CA  LYS A 288      -1.801  46.479   4.755  1.00  0.88           C  
ATOM   4691  C   LYS A 288      -1.537  46.430   6.255  1.00  0.88           C  
ATOM   4692  O   LYS A 288      -2.266  47.004   7.048  1.00  0.88           O  
ATOM   4693  CB  LYS A 288      -0.985  47.579   4.093  1.00  0.88           C  
ATOM   4694  CG  LYS A 288      -0.860  47.453   2.581  1.00  0.88           C  
ATOM   4695  CD  LYS A 288       0.106  48.496   2.023  1.00  0.88           C  
ATOM   4696  CE  LYS A 288       0.484  48.234   0.588  1.00  0.88           C  
ATOM   4697  NZ  LYS A 288      -0.675  48.294  -0.276  1.00  0.88           N  
ATOM   4698  H   LYS A 288      -3.630  47.464   4.111  1.00  0.88           H  
ATOM   4699  HA  LYS A 288      -1.447  45.542   4.334  1.00  0.88           H  
ATOM   4700 1HB  LYS A 288      -1.458  48.537   4.292  1.00  0.88           H  
ATOM   4701 2HB  LYS A 288       0.015  47.609   4.522  1.00  0.88           H  
ATOM   4702 1HG  LYS A 288      -0.533  46.451   2.308  1.00  0.88           H  
ATOM   4703 2HG  LYS A 288      -1.842  47.626   2.137  1.00  0.88           H  
ATOM   4704 1HD  LYS A 288      -0.394  49.461   2.047  1.00  0.88           H  
ATOM   4705 2HD  LYS A 288       1.007  48.540   2.631  1.00  0.88           H  
ATOM   4706 1HE  LYS A 288       1.205  48.981   0.267  1.00  0.88           H  
ATOM   4707 2HE  LYS A 288       0.933  47.248   0.510  1.00  0.88           H  
ATOM   4708 1HZ  LYS A 288      -0.435  48.113  -1.228  1.00  0.88           H  
ATOM   4709 2HZ  LYS A 288      -1.354  47.586   0.031  1.00  0.88           H  
ATOM   4710 3HZ  LYS A 288      -1.131  49.195  -0.230  1.00  0.88           H  
ATOM   4711  N   THR A 289      -0.479  45.743   6.638  1.00  0.95           N  
ATOM   4712  CA  THR A 289      -0.083  45.603   8.030  1.00  0.95           C  
ATOM   4713  C   THR A 289       0.727  46.753   8.592  1.00  0.95           C  
ATOM   4714  O   THR A 289       0.961  46.851   9.798  1.00  0.95           O  
ATOM   4715  CB  THR A 289       0.812  44.379   8.154  1.00  0.95           C  
ATOM   4716  OG1 THR A 289       1.936  44.592   7.282  1.00  0.95           O  
ATOM   4717  CG2 THR A 289       0.094  43.127   7.802  1.00  0.95           C  
ATOM   4718  H   THR A 289       0.058  45.269   5.923  1.00  0.95           H  
ATOM   4719  HA  THR A 289      -0.991  45.495   8.611  1.00  0.95           H  
ATOM   4720  HB  THR A 289       1.178  44.298   9.180  1.00  0.95           H  
ATOM   4721  HG1 THR A 289       1.602  44.655   6.362  1.00  0.95           H  
ATOM   4722 1HG2 THR A 289       0.769  42.275   7.890  1.00  0.95           H  
ATOM   4723 2HG2 THR A 289      -0.731  43.005   8.489  1.00  0.95           H  
ATOM   4724 3HG2 THR A 289      -0.283  43.185   6.792  1.00  0.95           H  
ATOM   4725  N   GLY A 290       1.246  47.589   7.719  1.00  1.04           N  
ATOM   4726  CA  GLY A 290       2.132  48.647   8.164  1.00  1.04           C  
ATOM   4727  C   GLY A 290       3.575  48.142   8.344  1.00  1.04           C  
ATOM   4728  O   GLY A 290       4.444  48.877   8.806  1.00  1.04           O  
ATOM   4729  H   GLY A 290       1.017  47.489   6.742  1.00  1.04           H  
ATOM   4730 1HA  GLY A 290       2.100  49.451   7.437  1.00  1.04           H  
ATOM   4731 2HA  GLY A 290       1.768  49.059   9.104  1.00  1.04           H  
ATOM   4732  N   MET A 291       3.835  46.867   8.005  1.00  1.12           N  
ATOM   4733  CA  MET A 291       5.166  46.283   8.169  1.00  1.12           C  
ATOM   4734  C   MET A 291       6.265  47.011   7.398  1.00  1.12           C  
ATOM   4735  O   MET A 291       7.340  47.253   7.942  1.00  1.12           O  
ATOM   4736  CB  MET A 291       5.149  44.800   7.801  1.00  1.12           C  
ATOM   4737  CG  MET A 291       6.501  44.118   7.941  1.00  1.12           C  
ATOM   4738  SD  MET A 291       6.465  42.330   7.586  1.00  1.12           S  
ATOM   4739  CE  MET A 291       6.276  42.338   5.816  1.00  1.12           C  
ATOM   4740  H   MET A 291       3.094  46.266   7.658  1.00  1.12           H  
ATOM   4741  HA  MET A 291       5.424  46.356   9.218  1.00  1.12           H  
ATOM   4742 1HB  MET A 291       4.420  44.272   8.410  1.00  1.12           H  
ATOM   4743 2HB  MET A 291       4.836  44.693   6.760  1.00  1.12           H  
ATOM   4744 1HG  MET A 291       7.195  44.588   7.240  1.00  1.12           H  
ATOM   4745 2HG  MET A 291       6.877  44.279   8.937  1.00  1.12           H  
ATOM   4746 1HE  MET A 291       6.237  41.312   5.454  1.00  1.12           H  
ATOM   4747 2HE  MET A 291       5.366  42.849   5.561  1.00  1.12           H  
ATOM   4748 3HE  MET A 291       7.119  42.858   5.357  1.00  1.12           H  
ATOM   4749  N   ASP A 292       6.006  47.369   6.141  1.00  1.17           N  
ATOM   4750  CA  ASP A 292       7.012  48.072   5.346  1.00  1.17           C  
ATOM   4751  C   ASP A 292       7.155  49.509   5.849  1.00  1.17           C  
ATOM   4752  O   ASP A 292       8.238  50.099   5.820  1.00  1.17           O  
ATOM   4753  CB  ASP A 292       6.628  48.054   3.871  1.00  1.17           C  
ATOM   4754  CG  ASP A 292       6.732  46.654   3.260  1.00  1.17           C  
ATOM   4755  OD1 ASP A 292       7.303  45.787   3.880  1.00  1.17           O  
ATOM   4756  OD2 ASP A 292       6.232  46.468   2.186  1.00  1.17           O  
ATOM   4757  H   ASP A 292       5.110  47.147   5.739  1.00  1.17           H  
ATOM   4758  HA  ASP A 292       7.971  47.569   5.467  1.00  1.17           H  
ATOM   4759 1HB  ASP A 292       5.607  48.417   3.754  1.00  1.17           H  
ATOM   4760 2HB  ASP A 292       7.282  48.730   3.318  1.00  1.17           H  
ATOM   4761  N   SER A 293       6.026  50.065   6.268  1.00  1.18           N  
ATOM   4762  CA  SER A 293       5.915  51.397   6.840  1.00  1.18           C  
ATOM   4763  C   SER A 293       4.581  51.586   7.504  1.00  1.18           C  
ATOM   4764  O   SER A 293       3.536  51.235   6.949  1.00  1.18           O  
ATOM   4765  CB  SER A 293       6.050  52.503   5.841  1.00  1.18           C  
ATOM   4766  OG  SER A 293       5.851  53.744   6.504  1.00  1.18           O  
ATOM   4767  H   SER A 293       5.199  49.492   6.243  1.00  1.18           H  
ATOM   4768  HA  SER A 293       6.693  51.511   7.596  1.00  1.18           H  
ATOM   4769 1HB  SER A 293       7.033  52.482   5.372  1.00  1.18           H  
ATOM   4770 2HB  SER A 293       5.301  52.380   5.057  1.00  1.18           H  
ATOM   4771  HG  SER A 293       5.513  54.345   5.818  1.00  1.18           H  
ATOM   4772  N   MET A 294       4.586  52.283   8.623  1.00  1.16           N  
ATOM   4773  CA  MET A 294       3.348  52.544   9.318  1.00  1.16           C  
ATOM   4774  C   MET A 294       2.395  53.446   8.553  1.00  1.16           C  
ATOM   4775  O   MET A 294       1.194  53.412   8.819  1.00  1.16           O  
ATOM   4776  CB  MET A 294       3.587  53.105  10.708  1.00  1.16           C  
ATOM   4777  CG  MET A 294       4.176  52.116  11.685  1.00  1.16           C  
ATOM   4778  SD  MET A 294       3.179  50.600  11.805  1.00  1.16           S  
ATOM   4779  CE  MET A 294       1.625  51.149  12.425  1.00  1.16           C  
ATOM   4780  H   MET A 294       5.466  52.594   9.008  1.00  1.16           H  
ATOM   4781  HA  MET A 294       2.840  51.587   9.445  1.00  1.16           H  
ATOM   4782 1HB  MET A 294       4.236  53.976  10.651  1.00  1.16           H  
ATOM   4783 2HB  MET A 294       2.646  53.425  11.102  1.00  1.16           H  
ATOM   4784 1HG  MET A 294       5.184  51.844  11.375  1.00  1.16           H  
ATOM   4785 2HG  MET A 294       4.232  52.570  12.678  1.00  1.16           H  
ATOM   4786 1HE  MET A 294       0.961  50.298  12.555  1.00  1.16           H  
ATOM   4787 2HE  MET A 294       1.771  51.634  13.358  1.00  1.16           H  
ATOM   4788 3HE  MET A 294       1.195  51.848  11.729  1.00  1.16           H  
ATOM   4789  N   ASP A 295       2.878  54.204   7.546  1.00  1.10           N  
ATOM   4790  CA  ASP A 295       1.947  55.107   6.840  1.00  1.10           C  
ATOM   4791  C   ASP A 295       0.860  54.323   6.097  1.00  1.10           C  
ATOM   4792  O   ASP A 295      -0.153  54.886   5.684  1.00  1.10           O  
ATOM   4793  CB  ASP A 295       2.619  56.055   5.812  1.00  1.10           C  
ATOM   4794  CG  ASP A 295       3.339  55.408   4.583  1.00  1.10           C  
ATOM   4795  OD1 ASP A 295       4.382  54.835   4.722  1.00  1.10           O  
ATOM   4796  OD2 ASP A 295       2.809  55.518   3.495  1.00  1.10           O  
ATOM   4797  H   ASP A 295       3.870  54.157   7.300  1.00  1.10           H  
ATOM   4798  HA  ASP A 295       1.458  55.736   7.583  1.00  1.10           H  
ATOM   4799 1HB  ASP A 295       1.855  56.725   5.422  1.00  1.10           H  
ATOM   4800 2HB  ASP A 295       3.339  56.689   6.335  1.00  1.10           H  
ATOM   4801  N   GLN A 296       1.097  53.029   5.888  1.00  1.03           N  
ATOM   4802  CA  GLN A 296       0.175  52.159   5.195  1.00  1.03           C  
ATOM   4803  C   GLN A 296      -0.728  51.319   6.113  1.00  1.03           C  
ATOM   4804  O   GLN A 296      -1.622  50.630   5.629  1.00  1.03           O  
ATOM   4805  CB  GLN A 296       0.987  51.245   4.290  1.00  1.03           C  
ATOM   4806  CG  GLN A 296       1.752  51.963   3.178  1.00  1.03           C  
ATOM   4807  CD  GLN A 296       0.828  52.651   2.152  1.00  1.03           C  
ATOM   4808  OE1 GLN A 296      -0.027  52.000   1.530  1.00  1.03           O  
ATOM   4809  NE2 GLN A 296       0.990  53.950   1.970  1.00  1.03           N  
ATOM   4810  H   GLN A 296       1.960  52.613   6.243  1.00  1.03           H  
ATOM   4811  HA  GLN A 296      -0.470  52.780   4.574  1.00  1.03           H  
ATOM   4812 1HB  GLN A 296       1.716  50.703   4.898  1.00  1.03           H  
ATOM   4813 2HB  GLN A 296       0.330  50.533   3.865  1.00  1.03           H  
ATOM   4814 1HG  GLN A 296       2.386  52.731   3.628  1.00  1.03           H  
ATOM   4815 2HG  GLN A 296       2.369  51.238   2.651  1.00  1.03           H  
ATOM   4816 1HE2 GLN A 296       0.420  54.444   1.321  1.00  1.03           H  
ATOM   4817 2HE2 GLN A 296       1.703  54.467   2.504  1.00  1.03           H  
ATOM   4818  N   PHE A 297      -0.544  51.402   7.430  1.00  0.97           N  
ATOM   4819  CA  PHE A 297      -1.274  50.545   8.382  1.00  0.97           C  
ATOM   4820  C   PHE A 297      -2.794  50.491   8.233  1.00  0.97           C  
ATOM   4821  O   PHE A 297      -3.392  49.431   8.375  1.00  0.97           O  
ATOM   4822  CB  PHE A 297      -0.932  50.942   9.806  1.00  0.97           C  
ATOM   4823  CG  PHE A 297      -1.723  50.234  10.884  1.00  0.97           C  
ATOM   4824  CD1 PHE A 297      -1.371  48.969  11.341  1.00  0.97           C  
ATOM   4825  CD2 PHE A 297      -2.837  50.857  11.453  1.00  0.97           C  
ATOM   4826  CE1 PHE A 297      -2.114  48.351  12.335  1.00  0.97           C  
ATOM   4827  CE2 PHE A 297      -3.573  50.235  12.439  1.00  0.97           C  
ATOM   4828  CZ  PHE A 297      -3.210  48.978  12.880  1.00  0.97           C  
ATOM   4829  H   PHE A 297       0.145  52.058   7.799  1.00  0.97           H  
ATOM   4830  HA  PHE A 297      -0.912  49.527   8.237  1.00  0.97           H  
ATOM   4831 1HB  PHE A 297       0.119  50.733   9.969  1.00  0.97           H  
ATOM   4832 2HB  PHE A 297      -1.062  52.002   9.925  1.00  0.97           H  
ATOM   4833  HD1 PHE A 297      -0.505  48.470  10.920  1.00  0.97           H  
ATOM   4834  HD2 PHE A 297      -3.127  51.852  11.111  1.00  0.97           H  
ATOM   4835  HE1 PHE A 297      -1.829  47.369  12.700  1.00  0.97           H  
ATOM   4836  HE2 PHE A 297      -4.432  50.737  12.872  1.00  0.97           H  
ATOM   4837  HZ  PHE A 297      -3.784  48.482  13.666  1.00  0.97           H  
ATOM   4838  N   GLY A 298      -3.453  51.621   8.066  1.00  0.91           N  
ATOM   4839  CA  GLY A 298      -4.905  51.572   7.967  1.00  0.91           C  
ATOM   4840  C   GLY A 298      -5.422  51.481   6.521  1.00  0.91           C  
ATOM   4841  O   GLY A 298      -6.623  51.525   6.300  1.00  0.91           O  
ATOM   4842  H   GLY A 298      -2.952  52.489   7.968  1.00  0.91           H  
ATOM   4843 1HA  GLY A 298      -5.272  50.720   8.538  1.00  0.91           H  
ATOM   4844 2HA  GLY A 298      -5.323  52.458   8.443  1.00  0.91           H  
ATOM   4845  N   TYR A 299      -4.537  51.365   5.532  1.00  0.87           N  
ATOM   4846  CA  TYR A 299      -4.968  51.430   4.130  1.00  0.87           C  
ATOM   4847  C   TYR A 299      -5.568  50.146   3.539  1.00  0.87           C  
ATOM   4848  O   TYR A 299      -4.988  49.058   3.641  1.00  0.87           O  
ATOM   4849  CB  TYR A 299      -3.779  51.839   3.271  1.00  0.87           C  
ATOM   4850  CG  TYR A 299      -4.099  52.122   1.829  1.00  0.87           C  
ATOM   4851  CD1 TYR A 299      -4.617  53.364   1.482  1.00  0.87           C  
ATOM   4852  CD2 TYR A 299      -3.884  51.167   0.854  1.00  0.87           C  
ATOM   4853  CE1 TYR A 299      -4.901  53.652   0.167  1.00  0.87           C  
ATOM   4854  CE2 TYR A 299      -4.181  51.459  -0.461  1.00  0.87           C  
ATOM   4855  CZ  TYR A 299      -4.680  52.695  -0.805  1.00  0.87           C  
ATOM   4856  OH  TYR A 299      -4.965  52.985  -2.119  1.00  0.87           O  
ATOM   4857  H   TYR A 299      -3.544  51.239   5.737  1.00  0.87           H  
ATOM   4858  HA  TYR A 299      -5.735  52.202   4.054  1.00  0.87           H  
ATOM   4859 1HB  TYR A 299      -3.314  52.730   3.698  1.00  0.87           H  
ATOM   4860 2HB  TYR A 299      -3.026  51.046   3.300  1.00  0.87           H  
ATOM   4861  HD1 TYR A 299      -4.789  54.114   2.254  1.00  0.87           H  
ATOM   4862  HD2 TYR A 299      -3.485  50.186   1.119  1.00  0.87           H  
ATOM   4863  HE1 TYR A 299      -5.296  54.627  -0.107  1.00  0.87           H  
ATOM   4864  HE2 TYR A 299      -4.015  50.705  -1.231  1.00  0.87           H  
ATOM   4865  HH  TYR A 299      -5.142  52.162  -2.597  1.00  0.87           H  
ATOM   4866  N   ILE A 300      -6.698  50.297   2.836  1.00  0.83           N  
ATOM   4867  CA  ILE A 300      -7.343  49.176   2.154  1.00  0.83           C  
ATOM   4868  C   ILE A 300      -6.925  49.104   0.695  1.00  0.83           C  
ATOM   4869  O   ILE A 300      -7.035  50.084  -0.043  1.00  0.83           O  
ATOM   4870  CB  ILE A 300      -8.881  49.303   2.179  1.00  0.83           C  
ATOM   4871  CG1 ILE A 300      -9.400  49.329   3.588  1.00  0.83           C  
ATOM   4872  CG2 ILE A 300      -9.503  48.087   1.448  1.00  0.83           C  
ATOM   4873  CD1 ILE A 300     -10.801  49.767   3.669  1.00  0.83           C  
ATOM   4874  H   ILE A 300      -7.156  51.208   2.805  1.00  0.83           H  
ATOM   4875  HA  ILE A 300      -7.045  48.248   2.630  1.00  0.83           H  
ATOM   4876  HB  ILE A 300      -9.182  50.233   1.688  1.00  0.83           H  
ATOM   4877 1HG1 ILE A 300      -9.365  48.339   3.991  1.00  0.83           H  
ATOM   4878 2HG1 ILE A 300      -8.780  49.990   4.197  1.00  0.83           H  
ATOM   4879 1HG2 ILE A 300     -10.586  48.163   1.453  1.00  0.83           H  
ATOM   4880 2HG2 ILE A 300      -9.155  48.053   0.431  1.00  0.83           H  
ATOM   4881 3HG2 ILE A 300      -9.203  47.168   1.957  1.00  0.83           H  
ATOM   4882 1HD1 ILE A 300     -11.126  49.750   4.692  1.00  0.83           H  
ATOM   4883 2HD1 ILE A 300     -10.857  50.780   3.281  1.00  0.83           H  
ATOM   4884 3HD1 ILE A 300     -11.429  49.106   3.081  1.00  0.83           H  
ATOM   4885  N   ASP A 301      -6.443  47.941   0.286  1.00  0.81           N  
ATOM   4886  CA  ASP A 301      -6.040  47.714  -1.094  1.00  0.81           C  
ATOM   4887  C   ASP A 301      -7.131  47.075  -1.928  1.00  0.81           C  
ATOM   4888  O   ASP A 301      -7.311  47.421  -3.097  1.00  0.81           O  
ATOM   4889  CB  ASP A 301      -4.832  46.777  -1.172  1.00  0.81           C  
ATOM   4890  CG  ASP A 301      -3.560  47.339  -0.684  1.00  0.81           C  
ATOM   4891  OD1 ASP A 301      -3.153  48.370  -1.177  1.00  0.81           O  
ATOM   4892  OD2 ASP A 301      -2.910  46.739   0.130  1.00  0.81           O  
ATOM   4893  H   ASP A 301      -6.395  47.177   0.957  1.00  0.81           H  
ATOM   4894  HA  ASP A 301      -5.785  48.675  -1.541  1.00  0.81           H  
ATOM   4895 1HB  ASP A 301      -5.053  45.876  -0.587  1.00  0.81           H  
ATOM   4896 2HB  ASP A 301      -4.696  46.458  -2.203  1.00  0.81           H  
ATOM   4897  N   GLN A 302      -7.818  46.100  -1.341  1.00  0.81           N  
ATOM   4898  CA  GLN A 302      -8.802  45.350  -2.116  1.00  0.81           C  
ATOM   4899  C   GLN A 302     -10.105  45.056  -1.390  1.00  0.81           C  
ATOM   4900  O   GLN A 302     -10.151  44.923  -0.161  1.00  0.81           O  
ATOM   4901  CB  GLN A 302      -8.231  44.006  -2.602  1.00  0.81           C  
ATOM   4902  CG  GLN A 302      -7.031  44.063  -3.537  1.00  0.81           C  
ATOM   4903  CD  GLN A 302      -6.555  42.661  -3.903  1.00  0.81           C  
ATOM   4904  OE1 GLN A 302      -6.123  41.914  -3.022  1.00  0.81           O  
ATOM   4905  NE2 GLN A 302      -6.625  42.291  -5.174  1.00  0.81           N  
ATOM   4906  H   GLN A 302      -7.630  45.878  -0.364  1.00  0.81           H  
ATOM   4907  HA  GLN A 302      -9.049  45.955  -2.980  1.00  0.81           H  
ATOM   4908 1HB  GLN A 302      -7.979  43.386  -1.762  1.00  0.81           H  
ATOM   4909 2HB  GLN A 302      -9.016  43.483  -3.148  1.00  0.81           H  
ATOM   4910 1HG  GLN A 302      -7.316  44.588  -4.448  1.00  0.81           H  
ATOM   4911 2HG  GLN A 302      -6.212  44.575  -3.046  1.00  0.81           H  
ATOM   4912 1HE2 GLN A 302      -6.331  41.375  -5.449  1.00  0.81           H  
ATOM   4913 2HE2 GLN A 302      -6.982  42.912  -5.868  1.00  0.81           H  
ATOM   4914  N   LEU A 303     -11.153  44.864  -2.187  1.00  0.81           N  
ATOM   4915  CA  LEU A 303     -12.444  44.392  -1.697  1.00  0.81           C  
ATOM   4916  C   LEU A 303     -12.908  43.243  -2.583  1.00  0.81           C  
ATOM   4917  O   LEU A 303     -13.039  43.390  -3.792  1.00  0.81           O  
ATOM   4918  CB  LEU A 303     -13.481  45.510  -1.705  1.00  0.81           C  
ATOM   4919  CG  LEU A 303     -14.871  45.108  -1.267  1.00  0.81           C  
ATOM   4920  CD1 LEU A 303     -14.815  44.680   0.139  1.00  0.81           C  
ATOM   4921  CD2 LEU A 303     -15.810  46.256  -1.410  1.00  0.81           C  
ATOM   4922  H   LEU A 303     -11.017  45.025  -3.186  1.00  0.81           H  
ATOM   4923  HA  LEU A 303     -12.330  44.018  -0.682  1.00  0.81           H  
ATOM   4924 1HB  LEU A 303     -13.140  46.303  -1.051  1.00  0.81           H  
ATOM   4925 2HB  LEU A 303     -13.564  45.890  -2.717  1.00  0.81           H  
ATOM   4926  HG  LEU A 303     -15.223  44.278  -1.870  1.00  0.81           H  
ATOM   4927 1HD1 LEU A 303     -15.802  44.408   0.446  1.00  0.81           H  
ATOM   4928 2HD1 LEU A 303     -14.152  43.838   0.239  1.00  0.81           H  
ATOM   4929 3HD1 LEU A 303     -14.461  45.503   0.744  1.00  0.81           H  
ATOM   4930 1HD2 LEU A 303     -16.809  45.950  -1.082  1.00  0.81           H  
ATOM   4931 2HD2 LEU A 303     -15.465  47.068  -0.788  1.00  0.81           H  
ATOM   4932 3HD2 LEU A 303     -15.851  46.569  -2.453  1.00  0.81           H  
ATOM   4933  N   ASN A 304     -13.105  42.078  -1.987  1.00  0.82           N  
ATOM   4934  CA  ASN A 304     -13.511  40.867  -2.692  1.00  0.82           C  
ATOM   4935  C   ASN A 304     -12.533  40.518  -3.814  1.00  0.82           C  
ATOM   4936  O   ASN A 304     -12.924  39.998  -4.858  1.00  0.82           O  
ATOM   4937  CB  ASN A 304     -14.919  41.013  -3.222  1.00  0.82           C  
ATOM   4938  CG  ASN A 304     -15.909  41.254  -2.137  1.00  0.82           C  
ATOM   4939  OD1 ASN A 304     -15.781  40.731  -1.018  1.00  0.82           O  
ATOM   4940  ND2 ASN A 304     -16.903  42.042  -2.455  1.00  0.82           N  
ATOM   4941  H   ASN A 304     -12.987  42.024  -0.983  1.00  0.82           H  
ATOM   4942  HA  ASN A 304     -13.495  40.036  -1.998  1.00  0.82           H  
ATOM   4943 1HB  ASN A 304     -14.974  41.828  -3.943  1.00  0.82           H  
ATOM   4944 2HB  ASN A 304     -15.196  40.101  -3.749  1.00  0.82           H  
ATOM   4945 1HD2 ASN A 304     -17.618  42.262  -1.784  1.00  0.82           H  
ATOM   4946 2HD2 ASN A 304     -16.955  42.437  -3.372  1.00  0.82           H  
ATOM   4947  N   GLY A 305     -11.251  40.799  -3.583  1.00  0.84           N  
ATOM   4948  CA  GLY A 305     -10.184  40.525  -4.537  1.00  0.84           C  
ATOM   4949  C   GLY A 305     -10.039  41.611  -5.610  1.00  0.84           C  
ATOM   4950  O   GLY A 305      -9.151  41.527  -6.463  1.00  0.84           O  
ATOM   4951  H   GLY A 305     -11.010  41.224  -2.699  1.00  0.84           H  
ATOM   4952 1HA  GLY A 305      -9.241  40.427  -3.997  1.00  0.84           H  
ATOM   4953 2HA  GLY A 305     -10.372  39.567  -5.019  1.00  0.84           H  
ATOM   4954  N   LEU A 306     -10.883  42.638  -5.568  1.00  0.86           N  
ATOM   4955  CA  LEU A 306     -10.835  43.692  -6.565  1.00  0.86           C  
ATOM   4956  C   LEU A 306     -10.078  44.894  -6.046  1.00  0.86           C  
ATOM   4957  O   LEU A 306     -10.180  45.250  -4.879  1.00  0.86           O  
ATOM   4958  CB  LEU A 306     -12.253  44.136  -6.924  1.00  0.86           C  
ATOM   4959  CG  LEU A 306     -13.171  43.050  -7.443  1.00  0.86           C  
ATOM   4960  CD1 LEU A 306     -14.536  43.659  -7.689  1.00  0.86           C  
ATOM   4961  CD2 LEU A 306     -12.582  42.445  -8.698  1.00  0.86           C  
ATOM   4962  H   LEU A 306     -11.613  42.684  -4.862  1.00  0.86           H  
ATOM   4963  HA  LEU A 306     -10.336  43.317  -7.458  1.00  0.86           H  
ATOM   4964 1HB  LEU A 306     -12.719  44.566  -6.037  1.00  0.86           H  
ATOM   4965 2HB  LEU A 306     -12.200  44.911  -7.686  1.00  0.86           H  
ATOM   4966  HG  LEU A 306     -13.282  42.268  -6.682  1.00  0.86           H  
ATOM   4967 1HD1 LEU A 306     -15.219  42.896  -8.049  1.00  0.86           H  
ATOM   4968 2HD1 LEU A 306     -14.911  44.073  -6.753  1.00  0.86           H  
ATOM   4969 3HD1 LEU A 306     -14.450  44.455  -8.432  1.00  0.86           H  
ATOM   4970 1HD2 LEU A 306     -13.243  41.663  -9.069  1.00  0.86           H  
ATOM   4971 2HD2 LEU A 306     -12.474  43.215  -9.452  1.00  0.86           H  
ATOM   4972 3HD2 LEU A 306     -11.605  42.018  -8.469  1.00  0.86           H  
ATOM   4973  N   ASP A 307      -9.378  45.597  -6.929  1.00  0.88           N  
ATOM   4974  CA  ASP A 307      -8.726  46.851  -6.530  1.00  0.88           C  
ATOM   4975  C   ASP A 307      -9.654  48.043  -6.770  1.00  0.88           C  
ATOM   4976  O   ASP A 307      -9.259  49.211  -6.640  1.00  0.88           O  
ATOM   4977  CB  ASP A 307      -7.391  47.027  -7.265  1.00  0.88           C  
ATOM   4978  CG  ASP A 307      -7.500  47.138  -8.824  1.00  0.88           C  
ATOM   4979  OD1 ASP A 307      -8.591  47.027  -9.359  1.00  0.88           O  
ATOM   4980  OD2 ASP A 307      -6.478  47.323  -9.447  1.00  0.88           O  
ATOM   4981  H   ASP A 307      -9.292  45.264  -7.879  1.00  0.88           H  
ATOM   4982  HA  ASP A 307      -8.512  46.807  -5.460  1.00  0.88           H  
ATOM   4983 1HB  ASP A 307      -6.899  47.925  -6.891  1.00  0.88           H  
ATOM   4984 2HB  ASP A 307      -6.739  46.185  -7.026  1.00  0.88           H  
ATOM   4985  N   HIS A 308     -10.897  47.711  -7.109  1.00  0.91           N  
ATOM   4986  CA  HIS A 308     -11.927  48.661  -7.439  1.00  0.91           C  
ATOM   4987  C   HIS A 308     -13.317  48.235  -6.960  1.00  0.91           C  
ATOM   4988  O   HIS A 308     -13.562  47.068  -6.665  1.00  0.91           O  
ATOM   4989  CB  HIS A 308     -11.965  48.857  -8.952  1.00  0.91           C  
ATOM   4990  CG  HIS A 308     -12.278  47.593  -9.714  1.00  0.91           C  
ATOM   4991  ND1 HIS A 308     -11.294  46.709 -10.117  1.00  0.91           N  
ATOM   4992  CD2 HIS A 308     -13.456  47.065 -10.133  1.00  0.91           C  
ATOM   4993  CE1 HIS A 308     -11.854  45.697 -10.764  1.00  0.91           C  
ATOM   4994  NE2 HIS A 308     -13.165  45.887 -10.788  1.00  0.91           N  
ATOM   4995  H   HIS A 308     -11.114  46.732  -7.169  1.00  0.91           H  
ATOM   4996  HA  HIS A 308     -11.675  49.604  -6.980  1.00  0.91           H  
ATOM   4997 1HB  HIS A 308     -12.712  49.595  -9.200  1.00  0.91           H  
ATOM   4998 2HB  HIS A 308     -10.998  49.234  -9.292  1.00  0.91           H  
ATOM   4999  HD1 HIS A 308     -10.280  46.817  -9.955  1.00  0.91           H  
ATOM   5000  HD2 HIS A 308     -14.485  47.401 -10.042  1.00  0.91           H  
ATOM   5001  HE1 HIS A 308     -11.240  44.892 -11.164  1.00  0.91           H  
ATOM   5002  N   LEU A 309     -14.226  49.199  -6.933  1.00  0.95           N  
ATOM   5003  CA  LEU A 309     -15.613  49.015  -6.567  1.00  0.95           C  
ATOM   5004  C   LEU A 309     -16.450  48.927  -7.869  1.00  0.95           C  
ATOM   5005  O   LEU A 309     -16.693  49.961  -8.496  1.00  0.95           O  
ATOM   5006  CB  LEU A 309     -16.058  50.217  -5.727  1.00  0.95           C  
ATOM   5007  CG  LEU A 309     -17.300  50.033  -4.887  1.00  0.95           C  
ATOM   5008  CD1 LEU A 309     -17.424  51.202  -3.945  1.00  0.95           C  
ATOM   5009  CD2 LEU A 309     -18.487  49.891  -5.752  1.00  0.95           C  
ATOM   5010  H   LEU A 309     -13.906  50.133  -7.144  1.00  0.95           H  
ATOM   5011  HA  LEU A 309     -15.676  48.122  -5.958  1.00  0.95           H  
ATOM   5012 1HB  LEU A 309     -15.240  50.490  -5.050  1.00  0.95           H  
ATOM   5013 2HB  LEU A 309     -16.231  51.061  -6.397  1.00  0.95           H  
ATOM   5014  HG  LEU A 309     -17.189  49.136  -4.280  1.00  0.95           H  
ATOM   5015 1HD1 LEU A 309     -18.292  51.056  -3.315  1.00  0.95           H  
ATOM   5016 2HD1 LEU A 309     -16.541  51.261  -3.343  1.00  0.95           H  
ATOM   5017 3HD1 LEU A 309     -17.531  52.120  -4.492  1.00  0.95           H  
ATOM   5018 1HD2 LEU A 309     -19.343  49.748  -5.140  1.00  0.95           H  
ATOM   5019 2HD2 LEU A 309     -18.615  50.768  -6.359  1.00  0.95           H  
ATOM   5020 3HD2 LEU A 309     -18.359  49.045  -6.369  1.00  0.95           H  
ATOM   5021  N   PRO A 310     -16.966  47.742  -8.252  1.00  0.99           N  
ATOM   5022  CA  PRO A 310     -17.598  47.411  -9.535  1.00  0.99           C  
ATOM   5023  C   PRO A 310     -18.892  48.151  -9.871  1.00  0.99           C  
ATOM   5024  O   PRO A 310     -19.343  48.116 -11.013  1.00  0.99           O  
ATOM   5025  CB  PRO A 310     -17.858  45.909  -9.396  1.00  0.99           C  
ATOM   5026  CG  PRO A 310     -17.960  45.665  -7.920  1.00  0.99           C  
ATOM   5027  CD  PRO A 310     -16.978  46.618  -7.296  1.00  0.99           C  
ATOM   5028  HA  PRO A 310     -16.862  47.586 -10.334  1.00  0.99           H  
ATOM   5029 1HB  PRO A 310     -18.780  45.641  -9.935  1.00  0.99           H  
ATOM   5030 2HB  PRO A 310     -17.035  45.342  -9.862  1.00  0.99           H  
ATOM   5031 1HG  PRO A 310     -18.995  45.844  -7.581  1.00  0.99           H  
ATOM   5032 2HG  PRO A 310     -17.728  44.614  -7.694  1.00  0.99           H  
ATOM   5033 1HD  PRO A 310     -17.388  46.909  -6.322  1.00  0.99           H  
ATOM   5034 2HD  PRO A 310     -15.977  46.173  -7.221  1.00  0.99           H  
ATOM   5035  N   HIS A 311     -19.509  48.791  -8.885  1.00  1.06           N  
ATOM   5036  CA  HIS A 311     -20.753  49.515  -9.108  1.00  1.06           C  
ATOM   5037  C   HIS A 311     -20.520  50.883  -9.745  1.00  1.06           C  
ATOM   5038  O   HIS A 311     -21.459  51.493 -10.260  1.00  1.06           O  
ATOM   5039  CB  HIS A 311     -21.506  49.727  -7.794  1.00  1.06           C  
ATOM   5040  CG  HIS A 311     -22.039  48.469  -7.163  1.00  1.06           C  
ATOM   5041  ND1 HIS A 311     -23.047  47.721  -7.736  1.00  1.06           N  
ATOM   5042  CD2 HIS A 311     -21.712  47.834  -6.011  1.00  1.06           C  
ATOM   5043  CE1 HIS A 311     -23.319  46.685  -6.963  1.00  1.06           C  
ATOM   5044  NE2 HIS A 311     -22.520  46.726  -5.912  1.00  1.06           N  
ATOM   5045  H   HIS A 311     -19.105  48.795  -7.966  1.00  1.06           H  
ATOM   5046  HA  HIS A 311     -21.391  48.942  -9.780  1.00  1.06           H  
ATOM   5047 1HB  HIS A 311     -20.876  50.241  -7.084  1.00  1.06           H  
ATOM   5048 2HB  HIS A 311     -22.356  50.383  -7.979  1.00  1.06           H  
ATOM   5049  HD1 HIS A 311     -23.528  47.914  -8.592  1.00  1.06           H  
ATOM   5050  HD2 HIS A 311     -20.985  48.040  -5.229  1.00  1.06           H  
ATOM   5051  HE1 HIS A 311     -24.097  45.975  -7.247  1.00  1.06           H  
ATOM   5052  N   TRP A 312     -19.284  51.382  -9.692  1.00  1.14           N  
ATOM   5053  CA  TRP A 312     -19.007  52.703 -10.247  1.00  1.14           C  
ATOM   5054  C   TRP A 312     -18.169  52.556 -11.517  1.00  1.14           C  
ATOM   5055  O   TRP A 312     -17.448  51.569 -11.664  1.00  1.14           O  
ATOM   5056  CB  TRP A 312     -18.313  53.584  -9.223  1.00  1.14           C  
ATOM   5057  CG  TRP A 312     -19.117  53.774  -7.989  1.00  1.14           C  
ATOM   5058  CD1 TRP A 312     -18.734  53.442  -6.750  1.00  1.14           C  
ATOM   5059  CD2 TRP A 312     -20.469  54.231  -7.868  1.00  1.14           C  
ATOM   5060  NE1 TRP A 312     -19.742  53.680  -5.862  1.00  1.14           N  
ATOM   5061  CE2 TRP A 312     -20.804  54.143  -6.521  1.00  1.14           C  
ATOM   5062  CE3 TRP A 312     -21.410  54.676  -8.766  1.00  1.14           C  
ATOM   5063  CZ2 TRP A 312     -22.044  54.484  -6.055  1.00  1.14           C  
ATOM   5064  CZ3 TRP A 312     -22.656  55.019  -8.290  1.00  1.14           C  
ATOM   5065  CH2 TRP A 312     -22.960  54.917  -6.979  1.00  1.14           C  
ATOM   5066  H   TRP A 312     -18.519  50.842  -9.281  1.00  1.14           H  
ATOM   5067  HA  TRP A 312     -19.948  53.180 -10.517  1.00  1.14           H  
ATOM   5068 1HB  TRP A 312     -17.389  53.104  -8.921  1.00  1.14           H  
ATOM   5069 2HB  TRP A 312     -18.059  54.547  -9.648  1.00  1.14           H  
ATOM   5070  HD1 TRP A 312     -17.756  53.047  -6.504  1.00  1.14           H  
ATOM   5071  HE1 TRP A 312     -19.726  53.526  -4.843  1.00  1.14           H  
ATOM   5072  HE3 TRP A 312     -21.176  54.753  -9.828  1.00  1.14           H  
ATOM   5073  HZ2 TRP A 312     -22.307  54.406  -4.996  1.00  1.14           H  
ATOM   5074  HZ3 TRP A 312     -23.399  55.373  -8.993  1.00  1.14           H  
ATOM   5075  HH2 TRP A 312     -23.949  55.188  -6.662  1.00  1.14           H  
ATOM   5076  N   SER A 313     -18.255  53.521 -12.442  1.00  1.24           N  
ATOM   5077  CA  SER A 313     -17.468  53.417 -13.678  1.00  1.24           C  
ATOM   5078  C   SER A 313     -16.291  54.395 -13.866  1.00  1.24           C  
ATOM   5079  O   SER A 313     -15.387  54.102 -14.647  1.00  1.24           O  
ATOM   5080  CB  SER A 313     -18.409  53.565 -14.856  1.00  1.24           C  
ATOM   5081  OG  SER A 313     -19.018  54.830 -14.860  1.00  1.24           O  
ATOM   5082  H   SER A 313     -18.870  54.306 -12.296  1.00  1.24           H  
ATOM   5083  HA  SER A 313     -17.051  52.410 -13.714  1.00  1.24           H  
ATOM   5084 1HB  SER A 313     -17.860  53.417 -15.784  1.00  1.24           H  
ATOM   5085 2HB  SER A 313     -19.175  52.792 -14.801  1.00  1.24           H  
ATOM   5086  HG  SER A 313     -18.346  55.449 -15.180  1.00  1.24           H  
ATOM   5087  N   GLU A 314     -16.287  55.543 -13.185  1.00  1.32           N  
ATOM   5088  CA  GLU A 314     -15.202  56.515 -13.401  1.00  1.32           C  
ATOM   5089  C   GLU A 314     -14.010  56.193 -12.487  1.00  1.32           C  
ATOM   5090  O   GLU A 314     -14.143  56.395 -11.286  1.00  1.32           O  
ATOM   5091  CB  GLU A 314     -15.682  57.929 -13.097  1.00  1.32           C  
ATOM   5092  CG  GLU A 314     -16.819  58.428 -13.979  1.00  1.32           C  
ATOM   5093  CD  GLU A 314     -16.412  58.742 -15.396  1.00  1.32           C  
ATOM   5094  OE1 GLU A 314     -15.267  59.022 -15.625  1.00  1.32           O  
ATOM   5095  OE2 GLU A 314     -17.273  58.725 -16.254  1.00  1.32           O  
ATOM   5096  H   GLU A 314     -17.034  55.743 -12.540  1.00  1.32           H  
ATOM   5097  HA  GLU A 314     -14.927  56.477 -14.444  1.00  1.32           H  
ATOM   5098 1HB  GLU A 314     -15.991  57.994 -12.063  1.00  1.32           H  
ATOM   5099 2HB  GLU A 314     -14.850  58.621 -13.225  1.00  1.32           H  
ATOM   5100 1HG  GLU A 314     -17.597  57.665 -14.000  1.00  1.32           H  
ATOM   5101 2HG  GLU A 314     -17.247  59.321 -13.522  1.00  1.32           H  
ATOM   5102  N   PRO A 315     -12.810  55.849 -13.003  1.00  1.37           N  
ATOM   5103  CA  PRO A 315     -11.627  55.393 -12.260  1.00  1.37           C  
ATOM   5104  C   PRO A 315     -11.407  55.953 -10.827  1.00  1.37           C  
ATOM   5105  O   PRO A 315     -11.307  55.129  -9.898  1.00  1.37           O  
ATOM   5106  CB  PRO A 315     -10.496  55.713 -13.245  1.00  1.37           C  
ATOM   5107  CG  PRO A 315     -11.141  55.519 -14.599  1.00  1.37           C  
ATOM   5108  CD  PRO A 315     -12.552  56.041 -14.454  1.00  1.37           C  
ATOM   5109  HA  PRO A 315     -11.707  54.299 -12.196  1.00  1.37           H  
ATOM   5110 1HB  PRO A 315     -10.068  56.690 -13.112  1.00  1.37           H  
ATOM   5111 2HB  PRO A 315      -9.676  54.997 -13.085  1.00  1.37           H  
ATOM   5112 1HG  PRO A 315     -10.571  56.063 -15.366  1.00  1.37           H  
ATOM   5113 2HG  PRO A 315     -11.116  54.456 -14.881  1.00  1.37           H  
ATOM   5114 1HD  PRO A 315     -12.632  57.106 -14.735  1.00  1.37           H  
ATOM   5115 2HD  PRO A 315     -13.202  55.391 -15.062  1.00  1.37           H  
ATOM   5116  N   PRO A 316     -11.320  57.291 -10.557  1.00  1.35           N  
ATOM   5117  CA  PRO A 316     -11.071  57.819  -9.221  1.00  1.35           C  
ATOM   5118  C   PRO A 316     -12.168  57.444  -8.240  1.00  1.35           C  
ATOM   5119  O   PRO A 316     -11.955  57.433  -7.030  1.00  1.35           O  
ATOM   5120  CB  PRO A 316     -11.034  59.337  -9.439  1.00  1.35           C  
ATOM   5121  CG  PRO A 316     -11.796  59.570 -10.730  1.00  1.35           C  
ATOM   5122  CD  PRO A 316     -11.471  58.372 -11.589  1.00  1.35           C  
ATOM   5123  HA  PRO A 316     -10.096  57.453  -8.866  1.00  1.35           H  
ATOM   5124 1HB  PRO A 316     -11.500  59.845  -8.577  1.00  1.35           H  
ATOM   5125 2HB  PRO A 316      -9.993  59.685  -9.489  1.00  1.35           H  
ATOM   5126 1HG  PRO A 316     -12.876  59.659 -10.522  1.00  1.35           H  
ATOM   5127 2HG  PRO A 316     -11.485  60.519 -11.190  1.00  1.35           H  
ATOM   5128 1HD  PRO A 316     -12.283  58.228 -12.271  1.00  1.35           H  
ATOM   5129 2HD  PRO A 316     -10.525  58.560 -12.100  1.00  1.35           H  
ATOM   5130  N   CYS A 317     -13.351  57.131  -8.767  1.00  1.28           N  
ATOM   5131  CA  CYS A 317     -14.465  56.737  -7.938  1.00  1.28           C  
ATOM   5132  C   CYS A 317     -14.799  55.260  -8.114  1.00  1.28           C  
ATOM   5133  O   CYS A 317     -15.915  54.844  -7.880  1.00  1.28           O  
ATOM   5134  CB  CYS A 317     -15.700  57.545  -8.319  1.00  1.28           C  
ATOM   5135  SG  CYS A 317     -17.238  57.050  -7.497  1.00  1.28           S  
ATOM   5136  H   CYS A 317     -13.481  57.130  -9.768  1.00  1.28           H  
ATOM   5137  HA  CYS A 317     -14.224  56.919  -6.895  1.00  1.28           H  
ATOM   5138 1HB  CYS A 317     -15.520  58.597  -8.089  1.00  1.28           H  
ATOM   5139 2HB  CYS A 317     -15.843  57.470  -9.392  1.00  1.28           H  
ATOM   5140  N   THR A 318     -13.767  54.469  -8.401  1.00  1.16           N  
ATOM   5141  CA  THR A 318     -13.934  53.039  -8.443  1.00  1.16           C  
ATOM   5142  C   THR A 318     -12.802  52.546  -7.613  1.00  1.16           C  
ATOM   5143  O   THR A 318     -12.891  51.536  -6.932  1.00  1.16           O  
ATOM   5144  CB  THR A 318     -13.776  52.449  -9.863  1.00  1.16           C  
ATOM   5145  OG1 THR A 318     -12.432  52.659 -10.333  1.00  1.16           O  
ATOM   5146  CG2 THR A 318     -14.707  53.109 -10.792  1.00  1.16           C  
ATOM   5147  H   THR A 318     -12.851  54.853  -8.619  1.00  1.16           H  
ATOM   5148  HA  THR A 318     -14.884  52.742  -7.999  1.00  1.16           H  
ATOM   5149  HB  THR A 318     -13.998  51.388  -9.846  1.00  1.16           H  
ATOM   5150  HG1 THR A 318     -12.172  53.588 -10.186  1.00  1.16           H  
ATOM   5151 1HG2 THR A 318     -14.601  52.694 -11.795  1.00  1.16           H  
ATOM   5152 2HG2 THR A 318     -15.696  52.958 -10.442  1.00  1.16           H  
ATOM   5153 3HG2 THR A 318     -14.498  54.130 -10.807  1.00  1.16           H  
ATOM   5154  N   SER A 319     -11.715  53.291  -7.668  1.00  1.04           N  
ATOM   5155  CA  SER A 319     -10.499  52.851  -7.023  1.00  1.04           C  
ATOM   5156  C   SER A 319     -10.702  52.689  -5.533  1.00  1.04           C  
ATOM   5157  O   SER A 319     -11.305  53.549  -4.888  1.00  1.04           O  
ATOM   5158  CB  SER A 319      -9.400  53.865  -7.274  1.00  1.04           C  
ATOM   5159  OG  SER A 319      -9.088  53.962  -8.649  1.00  1.04           O  
ATOM   5160  H   SER A 319     -11.718  54.133  -8.245  1.00  1.04           H  
ATOM   5161  HA  SER A 319     -10.208  51.885  -7.442  1.00  1.04           H  
ATOM   5162 1HB  SER A 319      -9.720  54.841  -6.905  1.00  1.04           H  
ATOM   5163 2HB  SER A 319      -8.509  53.577  -6.712  1.00  1.04           H  
ATOM   5164  HG  SER A 319      -9.870  54.369  -9.082  1.00  1.04           H  
ATOM   5165  N   ILE A 320     -10.142  51.626  -4.968  1.00  0.93           N  
ATOM   5166  CA  ILE A 320     -10.210  51.455  -3.526  1.00  0.93           C  
ATOM   5167  C   ILE A 320      -9.052  52.135  -2.835  1.00  0.93           C  
ATOM   5168  O   ILE A 320      -7.889  51.972  -3.205  1.00  0.93           O  
ATOM   5169  CB  ILE A 320     -10.337  49.988  -3.133  1.00  0.93           C  
ATOM   5170  CG1 ILE A 320     -11.668  49.492  -3.677  1.00  0.93           C  
ATOM   5171  CG2 ILE A 320     -10.225  49.818  -1.647  1.00  0.93           C  
ATOM   5172  CD1 ILE A 320     -11.854  48.029  -3.586  1.00  0.93           C  
ATOM   5173  H   ILE A 320      -9.691  50.915  -5.547  1.00  0.93           H  
ATOM   5174  HA  ILE A 320     -11.120  51.938  -3.173  1.00  0.93           H  
ATOM   5175  HB  ILE A 320      -9.548  49.406  -3.624  1.00  0.93           H  
ATOM   5176 1HG1 ILE A 320     -12.472  49.982  -3.133  1.00  0.93           H  
ATOM   5177 2HG1 ILE A 320     -11.740  49.784  -4.714  1.00  0.93           H  
ATOM   5178 1HG2 ILE A 320     -10.334  48.766  -1.405  1.00  0.93           H  
ATOM   5179 2HG2 ILE A 320      -9.252  50.173  -1.309  1.00  0.93           H  
ATOM   5180 3HG2 ILE A 320     -10.994  50.390  -1.168  1.00  0.93           H  
ATOM   5181 1HD1 ILE A 320     -12.824  47.765  -4.003  1.00  0.93           H  
ATOM   5182 2HD1 ILE A 320     -11.072  47.527  -4.146  1.00  0.93           H  
ATOM   5183 3HD1 ILE A 320     -11.802  47.730  -2.550  1.00  0.93           H  
ATOM   5184  N   ALA A 321      -9.402  52.965  -1.868  1.00  0.86           N  
ATOM   5185  CA  ALA A 321      -8.446  53.751  -1.118  1.00  0.86           C  
ATOM   5186  C   ALA A 321      -9.038  54.155   0.214  1.00  0.86           C  
ATOM   5187  O   ALA A 321     -10.254  54.157   0.384  1.00  0.86           O  
ATOM   5188  CB  ALA A 321      -8.047  54.990  -1.902  1.00  0.86           C  
ATOM   5189  H   ALA A 321     -10.380  53.044  -1.636  1.00  0.86           H  
ATOM   5190  HA  ALA A 321      -7.571  53.130  -0.928  1.00  0.86           H  
ATOM   5191 1HB  ALA A 321      -7.321  55.564  -1.332  1.00  0.86           H  
ATOM   5192 2HB  ALA A 321      -7.605  54.690  -2.854  1.00  0.86           H  
ATOM   5193 3HB  ALA A 321      -8.930  55.600  -2.086  1.00  0.86           H  
ATOM   5194  N   GLY A 322      -8.183  54.535   1.148  1.00  0.83           N  
ATOM   5195  CA  GLY A 322      -8.652  54.989   2.441  1.00  0.83           C  
ATOM   5196  C   GLY A 322      -8.748  53.826   3.403  1.00  0.83           C  
ATOM   5197  O   GLY A 322      -8.435  52.686   3.040  1.00  0.83           O  
ATOM   5198  H   GLY A 322      -7.192  54.503   0.962  1.00  0.83           H  
ATOM   5199 1HA  GLY A 322      -7.980  55.750   2.838  1.00  0.83           H  
ATOM   5200 2HA  GLY A 322      -9.634  55.446   2.326  1.00  0.83           H  
ATOM   5201  N   SER A 323      -9.123  54.119   4.644  1.00  0.83           N  
ATOM   5202  CA  SER A 323      -9.231  53.064   5.649  1.00  0.83           C  
ATOM   5203  C   SER A 323     -10.679  52.707   5.849  1.00  0.83           C  
ATOM   5204  O   SER A 323     -11.559  53.349   5.300  1.00  0.83           O  
ATOM   5205  CB  SER A 323      -8.653  53.449   6.986  1.00  0.83           C  
ATOM   5206  OG  SER A 323      -9.491  54.286   7.711  1.00  0.83           O  
ATOM   5207  H   SER A 323      -9.362  55.089   4.856  1.00  0.83           H  
ATOM   5208  HA  SER A 323      -8.714  52.178   5.288  1.00  0.83           H  
ATOM   5209 1HB  SER A 323      -8.473  52.547   7.564  1.00  0.83           H  
ATOM   5210 2HB  SER A 323      -7.691  53.934   6.844  1.00  0.83           H  
ATOM   5211  HG  SER A 323      -9.078  54.270   8.615  1.00  0.83           H  
ATOM   5212  N   GLU A 324     -10.951  51.705   6.661  1.00  0.85           N  
ATOM   5213  CA  GLU A 324     -12.336  51.333   6.938  1.00  0.85           C  
ATOM   5214  C   GLU A 324     -13.053  52.341   7.866  1.00  0.85           C  
ATOM   5215  O   GLU A 324     -14.244  52.201   8.140  1.00  0.85           O  
ATOM   5216  CB  GLU A 324     -12.391  49.916   7.511  1.00  0.85           C  
ATOM   5217  CG  GLU A 324     -11.866  49.779   8.902  1.00  0.85           C  
ATOM   5218  CD  GLU A 324     -11.802  48.351   9.363  1.00  0.85           C  
ATOM   5219  OE1 GLU A 324     -12.149  47.460   8.599  1.00  0.85           O  
ATOM   5220  OE2 GLU A 324     -11.418  48.150  10.502  1.00  0.85           O  
ATOM   5221  H   GLU A 324     -10.193  51.194   7.093  1.00  0.85           H  
ATOM   5222  HA  GLU A 324     -12.878  51.327   5.989  1.00  0.85           H  
ATOM   5223 1HB  GLU A 324     -13.423  49.569   7.509  1.00  0.85           H  
ATOM   5224 2HB  GLU A 324     -11.820  49.240   6.878  1.00  0.85           H  
ATOM   5225 1HG  GLU A 324     -10.875  50.231   8.966  1.00  0.85           H  
ATOM   5226 2HG  GLU A 324     -12.531  50.321   9.558  1.00  0.85           H  
ATOM   5227  N   GLY A 325     -12.306  53.309   8.426  1.00  0.87           N  
ATOM   5228  CA  GLY A 325     -12.855  54.310   9.341  1.00  0.87           C  
ATOM   5229  C   GLY A 325     -12.675  53.960  10.816  1.00  0.87           C  
ATOM   5230  O   GLY A 325     -12.839  54.814  11.687  1.00  0.87           O  
ATOM   5231  H   GLY A 325     -11.328  53.418   8.157  1.00  0.87           H  
ATOM   5232 1HA  GLY A 325     -12.371  55.263   9.142  1.00  0.87           H  
ATOM   5233 2HA  GLY A 325     -13.914  54.452   9.129  1.00  0.87           H  
ATOM   5234  N   SER A 326     -12.336  52.704  11.107  1.00  0.89           N  
ATOM   5235  CA  SER A 326     -12.105  52.279  12.488  1.00  0.89           C  
ATOM   5236  C   SER A 326     -10.657  52.547  12.892  1.00  0.89           C  
ATOM   5237  O   SER A 326     -10.367  52.766  14.066  1.00  0.89           O  
ATOM   5238  CB  SER A 326     -12.444  50.811  12.680  1.00  0.89           C  
ATOM   5239  OG  SER A 326     -13.817  50.569  12.480  1.00  0.89           O  
ATOM   5240  H   SER A 326     -12.249  52.036  10.354  1.00  0.89           H  
ATOM   5241  HA  SER A 326     -12.750  52.866  13.143  1.00  0.89           H  
ATOM   5242 1HB  SER A 326     -11.860  50.212  11.989  1.00  0.89           H  
ATOM   5243 2HB  SER A 326     -12.163  50.507  13.688  1.00  0.89           H  
ATOM   5244  HG  SER A 326     -14.001  50.805  11.565  1.00  0.89           H  
ATOM   5245  N   PHE A 327      -9.752  52.493  11.909  1.00  0.92           N  
ATOM   5246  CA  PHE A 327      -8.321  52.737  12.125  1.00  0.92           C  
ATOM   5247  C   PHE A 327      -7.687  53.595  11.044  1.00  0.92           C  
ATOM   5248  O   PHE A 327      -8.068  53.531   9.870  1.00  0.92           O  
ATOM   5249  CB  PHE A 327      -7.534  51.432  12.243  1.00  0.92           C  
ATOM   5250  CG  PHE A 327      -7.927  50.641  13.427  1.00  0.92           C  
ATOM   5251  CD1 PHE A 327      -8.893  49.672  13.334  1.00  0.92           C  
ATOM   5252  CD2 PHE A 327      -7.346  50.899  14.666  1.00  0.92           C  
ATOM   5253  CE1 PHE A 327      -9.280  48.977  14.439  1.00  0.92           C  
ATOM   5254  CE2 PHE A 327      -7.733  50.192  15.786  1.00  0.92           C  
ATOM   5255  CZ  PHE A 327      -8.708  49.229  15.670  1.00  0.92           C  
ATOM   5256  H   PHE A 327     -10.078  52.291  10.978  1.00  0.92           H  
ATOM   5257  HA  PHE A 327      -8.208  53.274  13.069  1.00  0.92           H  
ATOM   5258 1HB  PHE A 327      -7.686  50.825  11.353  1.00  0.92           H  
ATOM   5259 2HB  PHE A 327      -6.473  51.661  12.313  1.00  0.92           H  
ATOM   5260  HD1 PHE A 327      -9.359  49.464  12.366  1.00  0.92           H  
ATOM   5261  HD2 PHE A 327      -6.581  51.679  14.742  1.00  0.92           H  
ATOM   5262  HE1 PHE A 327     -10.039  48.220  14.338  1.00  0.92           H  
ATOM   5263  HE2 PHE A 327      -7.279  50.399  16.753  1.00  0.92           H  
ATOM   5264  HZ  PHE A 327      -9.026  48.665  16.544  1.00  0.92           H  
ATOM   5265  N   PHE A 328      -6.689  54.368  11.453  1.00  0.96           N  
ATOM   5266  CA  PHE A 328      -5.878  55.194  10.587  1.00  0.96           C  
ATOM   5267  C   PHE A 328      -4.424  54.864  10.922  1.00  0.96           C  
ATOM   5268  O   PHE A 328      -4.179  54.231  11.942  1.00  0.96           O  
ATOM   5269  CB  PHE A 328      -6.236  56.652  10.851  1.00  0.96           C  
ATOM   5270  CG  PHE A 328      -7.686  56.881  10.598  1.00  0.96           C  
ATOM   5271  CD1 PHE A 328      -8.609  56.689  11.612  1.00  0.96           C  
ATOM   5272  CD2 PHE A 328      -8.148  57.238   9.354  1.00  0.96           C  
ATOM   5273  CE1 PHE A 328      -9.957  56.859  11.378  1.00  0.96           C  
ATOM   5274  CE2 PHE A 328      -9.501  57.399   9.135  1.00  0.96           C  
ATOM   5275  CZ  PHE A 328     -10.390  57.209  10.161  1.00  0.96           C  
ATOM   5276  H   PHE A 328      -6.470  54.413  12.449  1.00  0.96           H  
ATOM   5277  HA  PHE A 328      -6.094  54.942   9.550  1.00  0.96           H  
ATOM   5278 1HB  PHE A 328      -6.022  56.899  11.887  1.00  0.96           H  
ATOM   5279 2HB  PHE A 328      -5.665  57.316  10.231  1.00  0.96           H  
ATOM   5280  HD1 PHE A 328      -8.255  56.393  12.603  1.00  0.96           H  
ATOM   5281  HD2 PHE A 328      -7.437  57.379   8.537  1.00  0.96           H  
ATOM   5282  HE1 PHE A 328     -10.688  56.706  12.159  1.00  0.96           H  
ATOM   5283  HE2 PHE A 328      -9.868  57.670   8.148  1.00  0.96           H  
ATOM   5284  HZ  PHE A 328     -11.446  57.324  10.008  1.00  0.96           H  
ATOM   5285  N   PRO A 329      -3.455  55.100  10.048  1.00  1.00           N  
ATOM   5286  CA  PRO A 329      -2.055  54.934  10.374  1.00  1.00           C  
ATOM   5287  C   PRO A 329      -1.612  56.028  11.363  1.00  1.00           C  
ATOM   5288  O   PRO A 329      -2.172  57.124  11.339  1.00  1.00           O  
ATOM   5289  CB  PRO A 329      -1.403  55.074   9.002  1.00  1.00           C  
ATOM   5290  CG  PRO A 329      -2.378  55.910   8.186  1.00  1.00           C  
ATOM   5291  CD  PRO A 329      -3.745  55.512   8.674  1.00  1.00           C  
ATOM   5292  HA  PRO A 329      -1.924  53.930  10.787  1.00  1.00           H  
ATOM   5293 1HB  PRO A 329      -0.420  55.555   9.112  1.00  1.00           H  
ATOM   5294 2HB  PRO A 329      -1.226  54.091   8.560  1.00  1.00           H  
ATOM   5295 1HG  PRO A 329      -2.177  56.970   8.337  1.00  1.00           H  
ATOM   5296 2HG  PRO A 329      -2.227  55.713   7.111  1.00  1.00           H  
ATOM   5297 1HD  PRO A 329      -4.404  56.374   8.632  1.00  1.00           H  
ATOM   5298 2HD  PRO A 329      -4.135  54.669   8.090  1.00  1.00           H  
ATOM   5299  N   PRO A 330      -0.624  55.770  12.240  1.00  1.04           N  
ATOM   5300  CA  PRO A 330      -0.031  56.722  13.162  1.00  1.04           C  
ATOM   5301  C   PRO A 330       0.859  57.700  12.436  1.00  1.04           C  
ATOM   5302  O   PRO A 330       1.440  57.374  11.400  1.00  1.04           O  
ATOM   5303  CB  PRO A 330       0.801  55.835  14.078  1.00  1.04           C  
ATOM   5304  CG  PRO A 330       1.165  54.673  13.235  1.00  1.04           C  
ATOM   5305  CD  PRO A 330      -0.047  54.438  12.323  1.00  1.04           C  
ATOM   5306  HA  PRO A 330      -0.819  57.248  13.721  1.00  1.04           H  
ATOM   5307 1HB  PRO A 330       1.665  56.398  14.444  1.00  1.04           H  
ATOM   5308 2HB  PRO A 330       0.242  55.546  14.947  1.00  1.04           H  
ATOM   5309 1HG  PRO A 330       2.081  54.915  12.696  1.00  1.04           H  
ATOM   5310 2HG  PRO A 330       1.390  53.820  13.872  1.00  1.04           H  
ATOM   5311 1HD  PRO A 330       0.291  54.096  11.333  1.00  1.04           H  
ATOM   5312 2HD  PRO A 330      -0.757  53.736  12.799  1.00  1.04           H  
ATOM   5313  N   ARG A 331       0.984  58.901  12.970  1.00  1.08           N  
ATOM   5314  CA  ARG A 331       1.911  59.964  12.561  1.00  1.08           C  
ATOM   5315  C   ARG A 331       1.814  60.450  11.107  1.00  1.08           C  
ATOM   5316  O   ARG A 331       2.357  61.504  10.774  1.00  1.08           O  
ATOM   5317  CB  ARG A 331       3.332  59.502  12.825  1.00  1.08           C  
ATOM   5318  CG  ARG A 331       3.628  59.206  14.283  1.00  1.08           C  
ATOM   5319  CD  ARG A 331       3.667  60.432  15.115  1.00  1.08           C  
ATOM   5320  NE  ARG A 331       3.910  60.110  16.506  1.00  1.08           N  
ATOM   5321  CZ  ARG A 331       5.123  59.912  17.056  1.00  1.08           C  
ATOM   5322  NH1 ARG A 331       6.208  60.014  16.332  1.00  1.08           N  
ATOM   5323  NH2 ARG A 331       5.226  59.601  18.329  1.00  1.08           N  
ATOM   5324  H   ARG A 331       0.426  59.118  13.784  1.00  1.08           H  
ATOM   5325  HA  ARG A 331       1.713  60.820  13.208  1.00  1.08           H  
ATOM   5326 1HB  ARG A 331       3.543  58.602  12.252  1.00  1.08           H  
ATOM   5327 2HB  ARG A 331       4.029  60.270  12.493  1.00  1.08           H  
ATOM   5328 1HG  ARG A 331       2.847  58.560  14.688  1.00  1.08           H  
ATOM   5329 2HG  ARG A 331       4.588  58.706  14.360  1.00  1.08           H  
ATOM   5330 1HD  ARG A 331       4.458  61.094  14.769  1.00  1.08           H  
ATOM   5331 2HD  ARG A 331       2.702  60.942  15.049  1.00  1.08           H  
ATOM   5332  HE  ARG A 331       3.110  60.013  17.106  1.00  1.08           H  
ATOM   5333 1HH1 ARG A 331       6.155  60.245  15.357  1.00  1.08           H  
ATOM   5334 2HH1 ARG A 331       7.130  59.820  16.773  1.00  1.08           H  
ATOM   5335 1HH2 ARG A 331       4.409  59.501  18.898  1.00  1.08           H  
ATOM   5336 2HH2 ARG A 331       6.165  59.437  18.741  1.00  1.08           H  
ATOM   5337  N   GLU A 332       1.078  59.734  10.269  1.00  1.12           N  
ATOM   5338  CA  GLU A 332       0.822  60.129   8.901  1.00  1.12           C  
ATOM   5339  C   GLU A 332      -0.217  61.229   8.846  1.00  1.12           C  
ATOM   5340  O   GLU A 332      -0.102  62.159   8.055  1.00  1.12           O  
ATOM   5341  CB  GLU A 332       0.384  58.933   8.076  1.00  1.12           C  
ATOM   5342  CG  GLU A 332       0.183  59.222   6.591  1.00  1.12           C  
ATOM   5343  CD  GLU A 332       1.468  59.624   5.873  1.00  1.12           C  
ATOM   5344  OE1 GLU A 332       2.525  59.418   6.423  1.00  1.12           O  
ATOM   5345  OE2 GLU A 332       1.385  60.123   4.774  1.00  1.12           O  
ATOM   5346  H   GLU A 332       0.703  58.852  10.601  1.00  1.12           H  
ATOM   5347  HA  GLU A 332       1.748  60.519   8.477  1.00  1.12           H  
ATOM   5348 1HB  GLU A 332       1.116  58.133   8.175  1.00  1.12           H  
ATOM   5349 2HB  GLU A 332      -0.552  58.561   8.474  1.00  1.12           H  
ATOM   5350 1HG  GLU A 332      -0.220  58.325   6.116  1.00  1.12           H  
ATOM   5351 2HG  GLU A 332      -0.558  60.019   6.486  1.00  1.12           H  
ATOM   5352  N   LEU A 333      -1.240  61.133   9.696  1.00  1.14           N  
ATOM   5353  CA  LEU A 333      -2.295  62.130   9.660  1.00  1.14           C  
ATOM   5354  C   LEU A 333      -1.788  63.415  10.282  1.00  1.14           C  
ATOM   5355  O   LEU A 333      -1.282  63.415  11.404  1.00  1.14           O  
ATOM   5356  CB  LEU A 333      -3.549  61.629  10.411  1.00  1.14           C  
ATOM   5357  CG  LEU A 333      -4.535  60.732   9.594  1.00  1.14           C  
ATOM   5358  CD1 LEU A 333      -3.849  59.438   9.191  1.00  1.14           C  
ATOM   5359  CD2 LEU A 333      -5.808  60.433  10.439  1.00  1.14           C  
ATOM   5360  H   LEU A 333      -1.284  60.360  10.342  1.00  1.14           H  
ATOM   5361  HA  LEU A 333      -2.560  62.328   8.627  1.00  1.14           H  
ATOM   5362 1HB  LEU A 333      -3.225  61.053  11.276  1.00  1.14           H  
ATOM   5363 2HB  LEU A 333      -4.102  62.493  10.767  1.00  1.14           H  
ATOM   5364  HG  LEU A 333      -4.812  61.258   8.685  1.00  1.14           H  
ATOM   5365 1HD1 LEU A 333      -4.538  58.838   8.604  1.00  1.14           H  
ATOM   5366 2HD1 LEU A 333      -2.969  59.668   8.588  1.00  1.14           H  
ATOM   5367 3HD1 LEU A 333      -3.546  58.885  10.080  1.00  1.14           H  
ATOM   5368 1HD2 LEU A 333      -6.494  59.819   9.857  1.00  1.14           H  
ATOM   5369 2HD2 LEU A 333      -5.526  59.900  11.345  1.00  1.14           H  
ATOM   5370 3HD2 LEU A 333      -6.299  61.359  10.705  1.00  1.14           H  
ATOM   5371  N   THR A 334      -1.929  64.506   9.538  1.00  1.14           N  
ATOM   5372  CA  THR A 334      -1.487  65.822   9.983  1.00  1.14           C  
ATOM   5373  C   THR A 334      -2.574  66.839   9.769  1.00  1.14           C  
ATOM   5374  O   THR A 334      -3.581  66.578   9.107  1.00  1.14           O  
ATOM   5375  CB  THR A 334      -0.264  66.363   9.204  1.00  1.14           C  
ATOM   5376  OG1 THR A 334      -0.675  66.677   7.846  1.00  1.14           O  
ATOM   5377  CG2 THR A 334       0.864  65.341   9.182  1.00  1.14           C  
ATOM   5378  H   THR A 334      -2.341  64.398   8.620  1.00  1.14           H  
ATOM   5379  HA  THR A 334      -1.254  65.780  11.048  1.00  1.14           H  
ATOM   5380  HB  THR A 334       0.098  67.270   9.683  1.00  1.14           H  
ATOM   5381  HG1 THR A 334      -0.802  65.844   7.356  1.00  1.14           H  
ATOM   5382 1HG2 THR A 334       1.712  65.743   8.632  1.00  1.14           H  
ATOM   5383 2HG2 THR A 334       1.169  65.110  10.204  1.00  1.14           H  
ATOM   5384 3HG2 THR A 334       0.525  64.437   8.699  1.00  1.14           H  
ATOM   5385  N   LYS A 335      -2.293  68.044  10.221  1.00  1.11           N  
ATOM   5386  CA  LYS A 335      -3.164  69.185  10.036  1.00  1.11           C  
ATOM   5387  C   LYS A 335      -3.420  69.559   8.567  1.00  1.11           C  
ATOM   5388  O   LYS A 335      -4.302  70.369   8.278  1.00  1.11           O  
ATOM   5389  CB  LYS A 335      -2.612  70.385  10.792  1.00  1.11           C  
ATOM   5390  CG  LYS A 335      -1.301  70.931  10.247  1.00  1.11           C  
ATOM   5391  CD  LYS A 335      -0.797  72.099  11.094  1.00  1.11           C  
ATOM   5392  CE  LYS A 335       0.501  72.675  10.540  1.00  1.11           C  
ATOM   5393  NZ  LYS A 335       1.013  73.794  11.380  1.00  1.11           N  
ATOM   5394  H   LYS A 335      -1.443  68.170  10.749  1.00  1.11           H  
ATOM   5395  HA  LYS A 335      -4.104  68.919  10.481  1.00  1.11           H  
ATOM   5396 1HB  LYS A 335      -3.334  71.197  10.750  1.00  1.11           H  
ATOM   5397 2HB  LYS A 335      -2.474  70.126  11.842  1.00  1.11           H  
ATOM   5398 1HG  LYS A 335      -0.551  70.140  10.238  1.00  1.11           H  
ATOM   5399 2HG  LYS A 335      -1.450  71.277   9.225  1.00  1.11           H  
ATOM   5400 1HD  LYS A 335      -1.553  72.885  11.115  1.00  1.11           H  
ATOM   5401 2HD  LYS A 335      -0.625  71.759  12.115  1.00  1.11           H  
ATOM   5402 1HE  LYS A 335       1.254  71.888  10.504  1.00  1.11           H  
ATOM   5403 2HE  LYS A 335       0.327  73.043   9.529  1.00  1.11           H  
ATOM   5404 1HZ  LYS A 335       1.872  74.148  10.983  1.00  1.11           H  
ATOM   5405 2HZ  LYS A 335       0.326  74.534  11.409  1.00  1.11           H  
ATOM   5406 3HZ  LYS A 335       1.188  73.459  12.316  1.00  1.11           H  
ATOM   5407  N   SER A 336      -2.590  69.051   7.644  1.00  1.06           N  
ATOM   5408  CA  SER A 336      -2.726  69.372   6.233  1.00  1.06           C  
ATOM   5409  C   SER A 336      -3.348  68.239   5.407  1.00  1.06           C  
ATOM   5410  O   SER A 336      -3.448  68.349   4.182  1.00  1.06           O  
ATOM   5411  CB  SER A 336      -1.359  69.719   5.674  1.00  1.06           C  
ATOM   5412  OG  SER A 336      -0.478  68.610   5.716  1.00  1.06           O  
ATOM   5413  H   SER A 336      -1.875  68.373   7.903  1.00  1.06           H  
ATOM   5414  HA  SER A 336      -3.371  70.245   6.142  1.00  1.06           H  
ATOM   5415 1HB  SER A 336      -1.461  70.068   4.647  1.00  1.06           H  
ATOM   5416 2HB  SER A 336      -0.940  70.537   6.256  1.00  1.06           H  
ATOM   5417  HG  SER A 336      -0.605  68.157   6.578  1.00  1.06           H  
ATOM   5418  N   GLU A 337      -3.721  67.134   6.055  1.00  1.02           N  
ATOM   5419  CA  GLU A 337      -4.232  65.975   5.323  1.00  1.02           C  
ATOM   5420  C   GLU A 337      -5.747  65.887   5.127  1.00  1.02           C  
ATOM   5421  O   GLU A 337      -6.552  66.267   5.992  1.00  1.02           O  
ATOM   5422  CB  GLU A 337      -3.721  64.646   5.938  1.00  1.02           C  
ATOM   5423  CG  GLU A 337      -4.222  63.366   5.164  1.00  1.02           C  
ATOM   5424  CD  GLU A 337      -3.632  62.056   5.571  1.00  1.02           C  
ATOM   5425  OE1 GLU A 337      -2.706  62.063   6.305  1.00  1.02           O  
ATOM   5426  OE2 GLU A 337      -4.123  61.035   5.137  1.00  1.02           O  
ATOM   5427  H   GLU A 337      -3.649  67.086   7.073  1.00  1.02           H  
ATOM   5428  HA  GLU A 337      -3.800  66.021   4.324  1.00  1.02           H  
ATOM   5429 1HB  GLU A 337      -2.631  64.639   5.946  1.00  1.02           H  
ATOM   5430 2HB  GLU A 337      -4.059  64.568   6.974  1.00  1.02           H  
ATOM   5431 1HG  GLU A 337      -5.274  63.281   5.341  1.00  1.02           H  
ATOM   5432 2HG  GLU A 337      -4.065  63.504   4.096  1.00  1.02           H  
ATOM   5433  N   VAL A 338      -6.103  65.377   3.943  1.00  0.99           N  
ATOM   5434  CA  VAL A 338      -7.463  64.979   3.642  1.00  0.99           C  
ATOM   5435  C   VAL A 338      -7.472  63.450   3.653  1.00  0.99           C  
ATOM   5436  O   VAL A 338      -6.814  62.799   2.839  1.00  0.99           O  
ATOM   5437  CB  VAL A 338      -7.961  65.516   2.300  1.00  0.99           C  
ATOM   5438  CG1 VAL A 338      -9.394  65.014   2.054  1.00  0.99           C  
ATOM   5439  CG2 VAL A 338      -7.935  67.039   2.337  1.00  0.99           C  
ATOM   5440  H   VAL A 338      -5.377  65.174   3.273  1.00  0.99           H  
ATOM   5441  HA  VAL A 338      -8.108  65.354   4.420  1.00  0.99           H  
ATOM   5442  HB  VAL A 338      -7.328  65.143   1.496  1.00  0.99           H  
ATOM   5443 1HG1 VAL A 338      -9.752  65.390   1.098  1.00  0.99           H  
ATOM   5444 2HG1 VAL A 338      -9.405  63.920   2.041  1.00  0.99           H  
ATOM   5445 3HG1 VAL A 338     -10.044  65.369   2.850  1.00  0.99           H  
ATOM   5446 1HG2 VAL A 338      -8.297  67.434   1.389  1.00  0.99           H  
ATOM   5447 2HG2 VAL A 338      -8.577  67.386   3.144  1.00  0.99           H  
ATOM   5448 3HG2 VAL A 338      -6.916  67.388   2.510  1.00  0.99           H  
ATOM   5449  N   VAL A 339      -8.163  62.914   4.633  1.00  0.97           N  
ATOM   5450  CA  VAL A 339      -8.209  61.502   4.978  1.00  0.97           C  
ATOM   5451  C   VAL A 339      -9.309  60.811   4.232  1.00  0.97           C  
ATOM   5452  O   VAL A 339     -10.365  61.388   4.045  1.00  0.97           O  
ATOM   5453  CB  VAL A 339      -8.414  61.361   6.496  1.00  0.97           C  
ATOM   5454  CG1 VAL A 339      -8.616  59.930   6.910  1.00  0.97           C  
ATOM   5455  CG2 VAL A 339      -7.217  61.931   7.188  1.00  0.97           C  
ATOM   5456  H   VAL A 339      -8.715  63.556   5.189  1.00  0.97           H  
ATOM   5457  HA  VAL A 339      -7.252  61.048   4.707  1.00  0.97           H  
ATOM   5458  HB  VAL A 339      -9.297  61.921   6.789  1.00  0.97           H  
ATOM   5459 1HG1 VAL A 339      -8.752  59.905   7.987  1.00  0.97           H  
ATOM   5460 2HG1 VAL A 339      -9.502  59.520   6.424  1.00  0.97           H  
ATOM   5461 3HG1 VAL A 339      -7.742  59.339   6.637  1.00  0.97           H  
ATOM   5462 1HG2 VAL A 339      -7.353  61.866   8.263  1.00  0.97           H  
ATOM   5463 2HG2 VAL A 339      -6.333  61.369   6.891  1.00  0.97           H  
ATOM   5464 3HG2 VAL A 339      -7.096  62.972   6.900  1.00  0.97           H  
ATOM   5465  N   HIS A 340      -9.082  59.604   3.751  1.00  0.97           N  
ATOM   5466  CA  HIS A 340     -10.184  58.947   3.072  1.00  0.97           C  
ATOM   5467  C   HIS A 340     -10.638  57.706   3.816  1.00  0.97           C  
ATOM   5468  O   HIS A 340      -9.817  56.962   4.371  1.00  0.97           O  
ATOM   5469  CB  HIS A 340      -9.792  58.613   1.632  1.00  0.97           C  
ATOM   5470  CG  HIS A 340      -9.555  59.836   0.816  1.00  0.97           C  
ATOM   5471  ND1 HIS A 340      -8.384  60.567   0.890  1.00  0.97           N  
ATOM   5472  CD2 HIS A 340     -10.337  60.467  -0.084  1.00  0.97           C  
ATOM   5473  CE1 HIS A 340      -8.462  61.598   0.073  1.00  0.97           C  
ATOM   5474  NE2 HIS A 340      -9.635  61.560  -0.533  1.00  0.97           N  
ATOM   5475  H   HIS A 340      -8.186  59.151   3.878  1.00  0.97           H  
ATOM   5476  HA  HIS A 340     -11.041  59.613   3.024  1.00  0.97           H  
ATOM   5477 1HB  HIS A 340      -8.889  58.007   1.621  1.00  0.97           H  
ATOM   5478 2HB  HIS A 340     -10.574  58.040   1.177  1.00  0.97           H  
ATOM   5479  HD1 HIS A 340      -7.586  60.371   1.468  1.00  0.97           H  
ATOM   5480  HD2 HIS A 340     -11.341  60.265  -0.465  1.00  0.97           H  
ATOM   5481  HE1 HIS A 340      -7.633  62.303  -0.003  1.00  0.97           H  
ATOM   5482  N   ILE A 341     -11.956  57.516   3.818  1.00  0.99           N  
ATOM   5483  CA  ILE A 341     -12.605  56.358   4.408  1.00  0.99           C  
ATOM   5484  C   ILE A 341     -13.463  55.598   3.405  1.00  0.99           C  
ATOM   5485  O   ILE A 341     -14.280  56.186   2.692  1.00  0.99           O  
ATOM   5486  CB  ILE A 341     -13.465  56.746   5.632  1.00  0.99           C  
ATOM   5487  CG1 ILE A 341     -12.595  57.329   6.734  1.00  0.99           C  
ATOM   5488  CG2 ILE A 341     -14.251  55.551   6.137  1.00  0.99           C  
ATOM   5489  CD1 ILE A 341     -13.403  57.871   7.894  1.00  0.99           C  
ATOM   5490  H   ILE A 341     -12.542  58.231   3.384  1.00  0.99           H  
ATOM   5491  HA  ILE A 341     -11.830  55.684   4.756  1.00  0.99           H  
ATOM   5492  HB  ILE A 341     -14.163  57.530   5.337  1.00  0.99           H  
ATOM   5493 1HG1 ILE A 341     -11.909  56.560   7.096  1.00  0.99           H  
ATOM   5494 2HG1 ILE A 341     -12.007  58.134   6.318  1.00  0.99           H  
ATOM   5495 1HG2 ILE A 341     -14.859  55.844   6.989  1.00  0.99           H  
ATOM   5496 2HG2 ILE A 341     -14.899  55.172   5.353  1.00  0.99           H  
ATOM   5497 3HG2 ILE A 341     -13.561  54.776   6.430  1.00  0.99           H  
ATOM   5498 1HD1 ILE A 341     -12.752  58.298   8.636  1.00  0.99           H  
ATOM   5499 2HD1 ILE A 341     -14.081  58.634   7.553  1.00  0.99           H  
ATOM   5500 3HD1 ILE A 341     -13.981  57.065   8.336  1.00  0.99           H  
ATOM   5501  N   TYR A 342     -13.265  54.291   3.355  1.00  1.04           N  
ATOM   5502  CA  TYR A 342     -14.017  53.404   2.478  1.00  1.04           C  
ATOM   5503  C   TYR A 342     -15.160  52.784   3.263  1.00  1.04           C  
ATOM   5504  O   TYR A 342     -14.954  51.893   4.090  1.00  1.04           O  
ATOM   5505  CB  TYR A 342     -13.107  52.322   1.920  1.00  1.04           C  
ATOM   5506  CG  TYR A 342     -13.739  51.476   0.872  1.00  1.04           C  
ATOM   5507  CD1 TYR A 342     -14.891  51.902   0.266  1.00  1.04           C  
ATOM   5508  CD2 TYR A 342     -13.158  50.289   0.496  1.00  1.04           C  
ATOM   5509  CE1 TYR A 342     -15.471  51.166  -0.703  1.00  1.04           C  
ATOM   5510  CE2 TYR A 342     -13.732  49.538  -0.491  1.00  1.04           C  
ATOM   5511  CZ  TYR A 342     -14.887  49.976  -1.095  1.00  1.04           C  
ATOM   5512  OH  TYR A 342     -15.456  49.242  -2.089  1.00  1.04           O  
ATOM   5513  H   TYR A 342     -12.569  53.895   3.977  1.00  1.04           H  
ATOM   5514  HA  TYR A 342     -14.445  53.979   1.663  1.00  1.04           H  
ATOM   5515 1HB  TYR A 342     -12.199  52.771   1.511  1.00  1.04           H  
ATOM   5516 2HB  TYR A 342     -12.819  51.681   2.736  1.00  1.04           H  
ATOM   5517  HD1 TYR A 342     -15.338  52.837   0.563  1.00  1.04           H  
ATOM   5518  HD2 TYR A 342     -12.239  49.956   0.972  1.00  1.04           H  
ATOM   5519  HE1 TYR A 342     -16.383  51.528  -1.164  1.00  1.04           H  
ATOM   5520  HE2 TYR A 342     -13.271  48.605  -0.799  1.00  1.04           H  
ATOM   5521  HH  TYR A 342     -14.920  48.462  -2.255  1.00  1.04           H  
ATOM   5522  N   ASP A 343     -16.366  53.281   3.029  1.00  1.10           N  
ATOM   5523  CA  ASP A 343     -17.506  52.852   3.813  1.00  1.10           C  
ATOM   5524  C   ASP A 343     -18.438  51.946   3.004  1.00  1.10           C  
ATOM   5525  O   ASP A 343     -19.183  52.394   2.116  1.00  1.10           O  
ATOM   5526  CB  ASP A 343     -18.209  54.069   4.419  1.00  1.10           C  
ATOM   5527  CG  ASP A 343     -19.358  53.735   5.361  1.00  1.10           C  
ATOM   5528  OD1 ASP A 343     -19.931  52.659   5.262  1.00  1.10           O  
ATOM   5529  OD2 ASP A 343     -19.644  54.568   6.200  1.00  1.10           O  
ATOM   5530  H   ASP A 343     -16.483  53.974   2.287  1.00  1.10           H  
ATOM   5531  HA  ASP A 343     -17.135  52.264   4.652  1.00  1.10           H  
ATOM   5532 1HB  ASP A 343     -17.480  54.664   4.970  1.00  1.10           H  
ATOM   5533 2HB  ASP A 343     -18.587  54.698   3.614  1.00  1.10           H  
ATOM   5534  N   LYS A 344     -18.408  50.661   3.367  1.00  1.14           N  
ATOM   5535  CA  LYS A 344     -19.145  49.575   2.719  1.00  1.14           C  
ATOM   5536  C   LYS A 344     -20.656  49.790   2.710  1.00  1.14           C  
ATOM   5537  O   LYS A 344     -21.361  49.229   1.871  1.00  1.14           O  
ATOM   5538  CB  LYS A 344     -18.871  48.248   3.439  1.00  1.14           C  
ATOM   5539  CG  LYS A 344     -17.487  47.662   3.243  1.00  1.14           C  
ATOM   5540  CD  LYS A 344     -17.369  46.326   3.977  1.00  1.14           C  
ATOM   5541  CE  LYS A 344     -16.067  45.647   3.665  1.00  1.14           C  
ATOM   5542  NZ  LYS A 344     -14.895  46.410   4.175  1.00  1.14           N  
ATOM   5543  H   LYS A 344     -17.793  50.420   4.133  1.00  1.14           H  
ATOM   5544  HA  LYS A 344     -18.808  49.501   1.685  1.00  1.14           H  
ATOM   5545 1HB  LYS A 344     -19.034  48.380   4.510  1.00  1.14           H  
ATOM   5546 2HB  LYS A 344     -19.591  47.502   3.095  1.00  1.14           H  
ATOM   5547 1HG  LYS A 344     -17.316  47.488   2.174  1.00  1.14           H  
ATOM   5548 2HG  LYS A 344     -16.731  48.356   3.610  1.00  1.14           H  
ATOM   5549 1HD  LYS A 344     -17.451  46.477   5.053  1.00  1.14           H  
ATOM   5550 2HD  LYS A 344     -18.180  45.670   3.650  1.00  1.14           H  
ATOM   5551 1HE  LYS A 344     -16.061  44.649   4.105  1.00  1.14           H  
ATOM   5552 2HE  LYS A 344     -15.988  45.554   2.594  1.00  1.14           H  
ATOM   5553 1HZ  LYS A 344     -14.051  45.898   3.907  1.00  1.14           H  
ATOM   5554 2HZ  LYS A 344     -14.882  47.330   3.756  1.00  1.14           H  
ATOM   5555 3HZ  LYS A 344     -14.939  46.498   5.178  1.00  1.14           H  
ATOM   5556  N   ASP A 345     -21.158  50.600   3.637  1.00  1.17           N  
ATOM   5557  CA  ASP A 345     -22.587  50.831   3.748  1.00  1.17           C  
ATOM   5558  C   ASP A 345     -23.040  51.939   2.817  1.00  1.17           C  
ATOM   5559  O   ASP A 345     -24.218  51.998   2.452  1.00  1.17           O  
ATOM   5560  CB  ASP A 345     -22.956  51.109   5.200  1.00  1.17           C  
ATOM   5561  CG  ASP A 345     -22.720  49.859   6.042  1.00  1.17           C  
ATOM   5562  OD1 ASP A 345     -23.284  48.866   5.701  1.00  1.17           O  
ATOM   5563  OD2 ASP A 345     -21.997  49.891   7.004  1.00  1.17           O  
ATOM   5564  H   ASP A 345     -20.535  51.109   4.280  1.00  1.17           H  
ATOM   5565  HA  ASP A 345     -23.099  49.918   3.447  1.00  1.17           H  
ATOM   5566 1HB  ASP A 345     -22.335  51.929   5.581  1.00  1.17           H  
ATOM   5567 2HB  ASP A 345     -23.999  51.417   5.274  1.00  1.17           H  
ATOM   5568  N   LEU A 346     -22.107  52.834   2.476  1.00  1.16           N  
ATOM   5569  CA  LEU A 346     -22.347  53.963   1.590  1.00  1.16           C  
ATOM   5570  C   LEU A 346     -21.875  53.649   0.175  1.00  1.16           C  
ATOM   5571  O   LEU A 346     -22.128  54.407  -0.775  1.00  1.16           O  
ATOM   5572  CB  LEU A 346     -21.654  55.188   2.160  1.00  1.16           C  
ATOM   5573  CG  LEU A 346     -22.203  55.616   3.491  1.00  1.16           C  
ATOM   5574  CD1 LEU A 346     -21.440  56.800   4.026  1.00  1.16           C  
ATOM   5575  CD2 LEU A 346     -23.638  55.942   3.289  1.00  1.16           C  
ATOM   5576  H   LEU A 346     -21.153  52.700   2.810  1.00  1.16           H  
ATOM   5577  HA  LEU A 346     -23.417  54.155   1.555  1.00  1.16           H  
ATOM   5578 1HB  LEU A 346     -20.602  54.938   2.305  1.00  1.16           H  
ATOM   5579 2HB  LEU A 346     -21.709  55.990   1.495  1.00  1.16           H  
ATOM   5580  HG  LEU A 346     -22.101  54.801   4.216  1.00  1.16           H  
ATOM   5581 1HD1 LEU A 346     -21.850  57.091   4.990  1.00  1.16           H  
ATOM   5582 2HD1 LEU A 346     -20.393  56.523   4.153  1.00  1.16           H  
ATOM   5583 3HD1 LEU A 346     -21.521  57.629   3.332  1.00  1.16           H  
ATOM   5584 1HD2 LEU A 346     -24.062  56.247   4.201  1.00  1.16           H  
ATOM   5585 2HD2 LEU A 346     -23.713  56.741   2.571  1.00  1.16           H  
ATOM   5586 3HD2 LEU A 346     -24.171  55.065   2.916  1.00  1.16           H  
ATOM   5587  N   CYS A 347     -21.214  52.492   0.048  1.00  1.13           N  
ATOM   5588  CA  CYS A 347     -20.684  51.969  -1.196  1.00  1.13           C  
ATOM   5589  C   CYS A 347     -19.796  52.994  -1.896  1.00  1.13           C  
ATOM   5590  O   CYS A 347     -19.885  53.185  -3.100  1.00  1.13           O  
ATOM   5591  CB  CYS A 347     -21.855  51.600  -2.118  1.00  1.13           C  
ATOM   5592  SG  CYS A 347     -21.429  50.798  -3.674  1.00  1.13           S  
ATOM   5593  H   CYS A 347     -21.016  51.981   0.903  1.00  1.13           H  
ATOM   5594  HA  CYS A 347     -20.097  51.077  -0.984  1.00  1.13           H  
ATOM   5595 1HB  CYS A 347     -22.530  50.937  -1.576  1.00  1.13           H  
ATOM   5596 2HB  CYS A 347     -22.419  52.499  -2.356  1.00  1.13           H  
ATOM   5597  N   ARG A 348     -18.906  53.620  -1.112  1.00  1.09           N  
ATOM   5598  CA  ARG A 348     -18.001  54.628  -1.673  1.00  1.09           C  
ATOM   5599  C   ARG A 348     -16.841  55.045  -0.762  1.00  1.09           C  
ATOM   5600  O   ARG A 348     -16.847  54.777   0.444  1.00  1.09           O  
ATOM   5601  CB  ARG A 348     -18.792  55.862  -2.084  1.00  1.09           C  
ATOM   5602  CG  ARG A 348     -19.532  56.578  -0.964  1.00  1.09           C  
ATOM   5603  CD  ARG A 348     -20.382  57.635  -1.531  1.00  1.09           C  
ATOM   5604  NE  ARG A 348     -21.015  58.480  -0.567  1.00  1.09           N  
ATOM   5605  CZ  ARG A 348     -22.213  58.307  -0.017  1.00  1.09           C  
ATOM   5606  NH1 ARG A 348     -22.958  57.263  -0.290  1.00  1.09           N  
ATOM   5607  NH2 ARG A 348     -22.636  59.223   0.808  1.00  1.09           N  
ATOM   5608  H   ARG A 348     -18.894  53.390  -0.117  1.00  1.09           H  
ATOM   5609  HA  ARG A 348     -17.569  54.204  -2.579  1.00  1.09           H  
ATOM   5610 1HB  ARG A 348     -18.100  56.584  -2.500  1.00  1.09           H  
ATOM   5611 2HB  ARG A 348     -19.512  55.623  -2.864  1.00  1.09           H  
ATOM   5612 1HG  ARG A 348     -20.141  55.885  -0.416  1.00  1.09           H  
ATOM   5613 2HG  ARG A 348     -18.819  57.027  -0.303  1.00  1.09           H  
ATOM   5614 1HD  ARG A 348     -19.773  58.272  -2.135  1.00  1.09           H  
ATOM   5615 2HD  ARG A 348     -21.158  57.180  -2.146  1.00  1.09           H  
ATOM   5616  HE  ARG A 348     -20.524  59.338  -0.321  1.00  1.09           H  
ATOM   5617 1HH1 ARG A 348     -22.597  56.495  -0.879  1.00  1.09           H  
ATOM   5618 2HH1 ARG A 348     -23.875  57.190   0.121  1.00  1.09           H  
ATOM   5619 1HH2 ARG A 348     -22.038  60.020   1.008  1.00  1.09           H  
ATOM   5620 2HH2 ARG A 348     -23.533  59.138   1.250  1.00  1.09           H  
ATOM   5621  N   ILE A 349     -15.864  55.745  -1.355  1.00  1.03           N  
ATOM   5622  CA  ILE A 349     -14.743  56.325  -0.609  1.00  1.03           C  
ATOM   5623  C   ILE A 349     -14.988  57.823  -0.393  1.00  1.03           C  
ATOM   5624  O   ILE A 349     -15.222  58.565  -1.352  1.00  1.03           O  
ATOM   5625  CB  ILE A 349     -13.395  56.118  -1.338  1.00  1.03           C  
ATOM   5626  CG1 ILE A 349     -13.045  54.600  -1.444  1.00  1.03           C  
ATOM   5627  CG2 ILE A 349     -12.296  56.817  -0.556  1.00  1.03           C  
ATOM   5628  CD1 ILE A 349     -13.734  53.834  -2.575  1.00  1.03           C  
ATOM   5629  H   ILE A 349     -15.910  55.902  -2.352  1.00  1.03           H  
ATOM   5630  HA  ILE A 349     -14.681  55.846   0.358  1.00  1.03           H  
ATOM   5631  HB  ILE A 349     -13.449  56.528  -2.345  1.00  1.03           H  
ATOM   5632 1HG1 ILE A 349     -11.970  54.511  -1.589  1.00  1.03           H  
ATOM   5633 2HG1 ILE A 349     -13.295  54.136  -0.507  1.00  1.03           H  
ATOM   5634 1HG2 ILE A 349     -11.342  56.674  -1.061  1.00  1.03           H  
ATOM   5635 2HG2 ILE A 349     -12.515  57.880  -0.484  1.00  1.03           H  
ATOM   5636 3HG2 ILE A 349     -12.243  56.384   0.449  1.00  1.03           H  
ATOM   5637 1HD1 ILE A 349     -13.409  52.792  -2.557  1.00  1.03           H  
ATOM   5638 2HD1 ILE A 349     -14.807  53.872  -2.458  1.00  1.03           H  
ATOM   5639 3HD1 ILE A 349     -13.458  54.276  -3.535  1.00  1.03           H  
ATOM   5640  N   ILE A 350     -14.976  58.249   0.870  1.00  0.98           N  
ATOM   5641  CA  ILE A 350     -15.298  59.621   1.240  1.00  0.98           C  
ATOM   5642  C   ILE A 350     -14.131  60.375   1.912  1.00  0.98           C  
ATOM   5643  O   ILE A 350     -13.505  59.824   2.819  1.00  0.98           O  
ATOM   5644  CB  ILE A 350     -16.491  59.614   2.209  1.00  0.98           C  
ATOM   5645  CG1 ILE A 350     -17.691  58.966   1.542  1.00  0.98           C  
ATOM   5646  CG2 ILE A 350     -16.819  60.992   2.628  1.00  0.98           C  
ATOM   5647  CD1 ILE A 350     -18.844  58.724   2.468  1.00  0.98           C  
ATOM   5648  H   ILE A 350     -14.764  57.571   1.598  1.00  0.98           H  
ATOM   5649  HA  ILE A 350     -15.610  60.116   0.333  1.00  0.98           H  
ATOM   5650  HB  ILE A 350     -16.236  59.018   3.087  1.00  0.98           H  
ATOM   5651 1HG1 ILE A 350     -18.023  59.596   0.716  1.00  0.98           H  
ATOM   5652 2HG1 ILE A 350     -17.385  58.004   1.147  1.00  0.98           H  
ATOM   5653 1HG2 ILE A 350     -17.659  60.973   3.319  1.00  0.98           H  
ATOM   5654 2HG2 ILE A 350     -15.951  61.425   3.114  1.00  0.98           H  
ATOM   5655 3HG2 ILE A 350     -17.084  61.583   1.765  1.00  0.98           H  
ATOM   5656 1HD1 ILE A 350     -19.651  58.248   1.922  1.00  0.98           H  
ATOM   5657 2HD1 ILE A 350     -18.524  58.071   3.282  1.00  0.98           H  
ATOM   5658 3HD1 ILE A 350     -19.192  59.672   2.877  1.00  0.98           H  
ATOM   5659  N   PRO A 351     -13.735  61.576   1.429  1.00  0.95           N  
ATOM   5660  CA  PRO A 351     -12.693  62.420   2.009  1.00  0.95           C  
ATOM   5661  C   PRO A 351     -13.123  63.087   3.313  1.00  0.95           C  
ATOM   5662  O   PRO A 351     -14.281  63.481   3.440  1.00  0.95           O  
ATOM   5663  CB  PRO A 351     -12.482  63.470   0.921  1.00  0.95           C  
ATOM   5664  CG  PRO A 351     -13.800  63.556   0.195  1.00  0.95           C  
ATOM   5665  CD  PRO A 351     -14.361  62.153   0.216  1.00  0.95           C  
ATOM   5666  HA  PRO A 351     -11.781  61.827   2.152  1.00  0.95           H  
ATOM   5667 1HB  PRO A 351     -12.210  64.421   1.393  1.00  0.95           H  
ATOM   5668 2HB  PRO A 351     -11.648  63.192   0.271  1.00  0.95           H  
ATOM   5669 1HG  PRO A 351     -14.459  64.275   0.701  1.00  0.95           H  
ATOM   5670 2HG  PRO A 351     -13.645  63.937  -0.830  1.00  0.95           H  
ATOM   5671 1HD  PRO A 351     -15.445  62.250   0.314  1.00  0.95           H  
ATOM   5672 2HD  PRO A 351     -14.064  61.587  -0.688  1.00  0.95           H  
ATOM   5673  N   LEU A 352     -12.175  63.300   4.228  1.00  0.93           N  
ATOM   5674  CA  LEU A 352     -12.382  64.069   5.455  1.00  0.93           C  
ATOM   5675  C   LEU A 352     -11.239  65.066   5.620  1.00  0.93           C  
ATOM   5676  O   LEU A 352     -10.081  64.723   5.409  1.00  0.93           O  
ATOM   5677  CB  LEU A 352     -12.454  63.141   6.658  1.00  0.93           C  
ATOM   5678  CG  LEU A 352     -13.527  62.116   6.589  1.00  0.93           C  
ATOM   5679  CD1 LEU A 352     -12.967  60.839   6.007  1.00  0.93           C  
ATOM   5680  CD2 LEU A 352     -14.107  61.938   7.945  1.00  0.93           C  
ATOM   5681  H   LEU A 352     -11.267  62.886   4.072  1.00  0.93           H  
ATOM   5682  HA  LEU A 352     -13.315  64.618   5.378  1.00  0.93           H  
ATOM   5683 1HB  LEU A 352     -11.509  62.631   6.766  1.00  0.93           H  
ATOM   5684 2HB  LEU A 352     -12.638  63.745   7.542  1.00  0.93           H  
ATOM   5685  HG  LEU A 352     -14.275  62.437   5.928  1.00  0.93           H  
ATOM   5686 1HD1 LEU A 352     -13.756  60.110   5.923  1.00  0.93           H  
ATOM   5687 2HD1 LEU A 352     -12.567  61.013   5.029  1.00  0.93           H  
ATOM   5688 3HD1 LEU A 352     -12.174  60.467   6.653  1.00  0.93           H  
ATOM   5689 1HD2 LEU A 352     -14.903  61.200   7.901  1.00  0.93           H  
ATOM   5690 2HD2 LEU A 352     -13.319  61.600   8.619  1.00  0.93           H  
ATOM   5691 3HD2 LEU A 352     -14.511  62.893   8.299  1.00  0.93           H  
ATOM   5692  N   LYS A 353     -11.525  66.281   6.046  1.00  0.93           N  
ATOM   5693  CA  LYS A 353     -10.468  67.282   6.146  1.00  0.93           C  
ATOM   5694  C   LYS A 353     -10.203  67.749   7.563  1.00  0.93           C  
ATOM   5695  O   LYS A 353     -11.132  67.985   8.335  1.00  0.93           O  
ATOM   5696  CB  LYS A 353     -10.820  68.472   5.254  1.00  0.93           C  
ATOM   5697  CG  LYS A 353      -9.781  69.581   5.222  1.00  0.93           C  
ATOM   5698  CD  LYS A 353     -10.176  70.675   4.236  1.00  0.93           C  
ATOM   5699  CE  LYS A 353      -9.150  71.798   4.218  1.00  0.93           C  
ATOM   5700  NZ  LYS A 353      -9.528  72.880   3.266  1.00  0.93           N  
ATOM   5701  H   LYS A 353     -12.482  66.530   6.267  1.00  0.93           H  
ATOM   5702  HA  LYS A 353      -9.540  66.847   5.777  1.00  0.93           H  
ATOM   5703 1HB  LYS A 353     -10.973  68.125   4.229  1.00  0.93           H  
ATOM   5704 2HB  LYS A 353     -11.762  68.907   5.593  1.00  0.93           H  
ATOM   5705 1HG  LYS A 353      -9.692  70.026   6.215  1.00  0.93           H  
ATOM   5706 2HG  LYS A 353      -8.812  69.168   4.942  1.00  0.93           H  
ATOM   5707 1HD  LYS A 353     -10.258  70.249   3.235  1.00  0.93           H  
ATOM   5708 2HD  LYS A 353     -11.145  71.084   4.520  1.00  0.93           H  
ATOM   5709 1HE  LYS A 353      -9.066  72.219   5.220  1.00  0.93           H  
ATOM   5710 2HE  LYS A 353      -8.182  71.391   3.924  1.00  0.93           H  
ATOM   5711 1HZ  LYS A 353      -8.825  73.605   3.282  1.00  0.93           H  
ATOM   5712 2HZ  LYS A 353      -9.598  72.501   2.332  1.00  0.93           H  
ATOM   5713 3HZ  LYS A 353     -10.419  73.271   3.537  1.00  0.93           H  
ATOM   5714  N   TYR A 354      -8.928  67.870   7.919  1.00  0.94           N  
ATOM   5715  CA  TYR A 354      -8.590  68.362   9.256  1.00  0.94           C  
ATOM   5716  C   TYR A 354      -9.175  69.730   9.554  1.00  0.94           C  
ATOM   5717  O   TYR A 354      -9.089  70.646   8.734  1.00  0.94           O  
ATOM   5718  CB  TYR A 354      -7.100  68.483   9.437  1.00  0.94           C  
ATOM   5719  CG  TYR A 354      -6.703  69.069  10.773  1.00  0.94           C  
ATOM   5720  CD1 TYR A 354      -6.658  68.301  11.925  1.00  0.94           C  
ATOM   5721  CD2 TYR A 354      -6.368  70.417  10.824  1.00  0.94           C  
ATOM   5722  CE1 TYR A 354      -6.240  68.894  13.121  1.00  0.94           C  
ATOM   5723  CE2 TYR A 354      -5.966  70.995  11.993  1.00  0.94           C  
ATOM   5724  CZ  TYR A 354      -5.885  70.251  13.136  1.00  0.94           C  
ATOM   5725  OH  TYR A 354      -5.450  70.873  14.296  1.00  0.94           O  
ATOM   5726  H   TYR A 354      -8.182  67.598   7.266  1.00  0.94           H  
ATOM   5727  HA  TYR A 354      -8.981  67.665   9.994  1.00  0.94           H  
ATOM   5728 1HB  TYR A 354      -6.626  67.517   9.340  1.00  0.94           H  
ATOM   5729 2HB  TYR A 354      -6.690  69.119   8.654  1.00  0.94           H  
ATOM   5730  HD1 TYR A 354      -6.931  67.247  11.889  1.00  0.94           H  
ATOM   5731  HD2 TYR A 354      -6.413  71.016   9.913  1.00  0.94           H  
ATOM   5732  HE1 TYR A 354      -6.183  68.311  14.038  1.00  0.94           H  
ATOM   5733  HE2 TYR A 354      -5.697  72.051  12.010  1.00  0.94           H  
ATOM   5734  HH  TYR A 354      -5.288  70.224  15.005  1.00  0.94           H  
ATOM   5735  N   VAL A 355      -9.742  69.859  10.747  1.00  0.97           N  
ATOM   5736  CA  VAL A 355     -10.297  71.104  11.241  1.00  0.97           C  
ATOM   5737  C   VAL A 355      -9.566  71.648  12.473  1.00  0.97           C  
ATOM   5738  O   VAL A 355      -9.155  72.810  12.487  1.00  0.97           O  
ATOM   5739  CB  VAL A 355     -11.785  70.909  11.563  1.00  0.97           C  
ATOM   5740  CG1 VAL A 355     -12.374  72.176  12.154  1.00  0.97           C  
ATOM   5741  CG2 VAL A 355     -12.492  70.546  10.292  1.00  0.97           C  
ATOM   5742  H   VAL A 355      -9.805  69.039  11.337  1.00  0.97           H  
ATOM   5743  HA  VAL A 355     -10.219  71.846  10.447  1.00  0.97           H  
ATOM   5744  HB  VAL A 355     -11.903  70.111  12.300  1.00  0.97           H  
ATOM   5745 1HG1 VAL A 355     -13.422  72.020  12.372  1.00  0.97           H  
ATOM   5746 2HG1 VAL A 355     -11.850  72.428  13.073  1.00  0.97           H  
ATOM   5747 3HG1 VAL A 355     -12.268  72.990  11.442  1.00  0.97           H  
ATOM   5748 1HG2 VAL A 355     -13.516  70.416  10.484  1.00  0.97           H  
ATOM   5749 2HG2 VAL A 355     -12.364  71.346   9.564  1.00  0.97           H  
ATOM   5750 3HG2 VAL A 355     -12.079  69.627   9.896  1.00  0.97           H  
ATOM   5751  N   GLU A 356      -9.449  70.827  13.523  1.00  1.01           N  
ATOM   5752  CA  GLU A 356      -8.851  71.307  14.783  1.00  1.01           C  
ATOM   5753  C   GLU A 356      -8.292  70.200  15.685  1.00  1.01           C  
ATOM   5754  O   GLU A 356      -8.595  69.023  15.497  1.00  1.01           O  
ATOM   5755  CB  GLU A 356      -9.865  72.157  15.560  1.00  1.01           C  
ATOM   5756  CG  GLU A 356     -11.105  71.430  15.969  1.00  1.01           C  
ATOM   5757  CD  GLU A 356     -12.118  72.297  16.703  1.00  1.01           C  
ATOM   5758  OE1 GLU A 356     -11.849  73.456  16.905  1.00  1.01           O  
ATOM   5759  OE2 GLU A 356     -13.168  71.794  17.045  1.00  1.01           O  
ATOM   5760  H   GLU A 356      -9.774  69.866  13.424  1.00  1.01           H  
ATOM   5761  HA  GLU A 356      -8.017  71.959  14.522  1.00  1.01           H  
ATOM   5762 1HB  GLU A 356      -9.396  72.539  16.466  1.00  1.01           H  
ATOM   5763 2HB  GLU A 356     -10.160  73.017  14.961  1.00  1.01           H  
ATOM   5764 1HG  GLU A 356     -11.562  71.019  15.078  1.00  1.01           H  
ATOM   5765 2HG  GLU A 356     -10.804  70.621  16.600  1.00  1.01           H  
ATOM   5766  N   SER A 357      -7.474  70.580  16.674  1.00  1.06           N  
ATOM   5767  CA  SER A 357      -6.951  69.596  17.630  1.00  1.06           C  
ATOM   5768  C   SER A 357      -7.642  69.748  18.991  1.00  1.06           C  
ATOM   5769  O   SER A 357      -7.877  70.865  19.457  1.00  1.06           O  
ATOM   5770  CB  SER A 357      -5.451  69.751  17.767  1.00  1.06           C  
ATOM   5771  OG  SER A 357      -4.800  69.465  16.545  1.00  1.06           O  
ATOM   5772  H   SER A 357      -7.236  71.558  16.776  1.00  1.06           H  
ATOM   5773  HA  SER A 357      -7.156  68.593  17.255  1.00  1.06           H  
ATOM   5774 1HB  SER A 357      -5.220  70.766  18.077  1.00  1.06           H  
ATOM   5775 2HB  SER A 357      -5.087  69.076  18.542  1.00  1.06           H  
ATOM   5776  HG  SER A 357      -4.794  68.473  16.446  1.00  1.06           H  
ATOM   5777  N   LEU A 358      -7.981  68.608  19.602  1.00  1.11           N  
ATOM   5778  CA  LEU A 358      -8.702  68.534  20.873  1.00  1.11           C  
ATOM   5779  C   LEU A 358      -8.070  67.581  21.886  1.00  1.11           C  
ATOM   5780  O   LEU A 358      -7.268  66.718  21.535  1.00  1.11           O  
ATOM   5781  CB  LEU A 358     -10.131  68.064  20.622  1.00  1.11           C  
ATOM   5782  CG  LEU A 358     -10.902  68.875  19.617  1.00  1.11           C  
ATOM   5783  CD1 LEU A 358     -10.771  68.187  18.310  1.00  1.11           C  
ATOM   5784  CD2 LEU A 358     -12.341  69.003  20.022  1.00  1.11           C  
ATOM   5785  H   LEU A 358      -7.739  67.737  19.138  1.00  1.11           H  
ATOM   5786  HA  LEU A 358      -8.725  69.531  21.310  1.00  1.11           H  
ATOM   5787 1HB  LEU A 358     -10.094  67.034  20.263  1.00  1.11           H  
ATOM   5788 2HB  LEU A 358     -10.677  68.080  21.564  1.00  1.11           H  
ATOM   5789  HG  LEU A 358     -10.473  69.873  19.526  1.00  1.11           H  
ATOM   5790 1HD1 LEU A 358     -11.314  68.751  17.581  1.00  1.11           H  
ATOM   5791 2HD1 LEU A 358      -9.733  68.105  18.010  1.00  1.11           H  
ATOM   5792 3HD1 LEU A 358     -11.195  67.192  18.396  1.00  1.11           H  
ATOM   5793 1HD2 LEU A 358     -12.877  69.584  19.263  1.00  1.11           H  
ATOM   5794 2HD2 LEU A 358     -12.777  68.025  20.107  1.00  1.11           H  
ATOM   5795 3HD2 LEU A 358     -12.402  69.513  20.983  1.00  1.11           H  
ATOM   5796  N   GLU A 359      -8.428  67.737  23.157  1.00  1.15           N  
ATOM   5797  CA  GLU A 359      -8.012  66.772  24.180  1.00  1.15           C  
ATOM   5798  C   GLU A 359      -9.232  66.008  24.719  1.00  1.15           C  
ATOM   5799  O   GLU A 359     -10.197  66.623  25.178  1.00  1.15           O  
ATOM   5800  CB  GLU A 359      -7.273  67.485  25.316  1.00  1.15           C  
ATOM   5801  CG  GLU A 359      -6.784  66.576  26.449  1.00  1.15           C  
ATOM   5802  CD  GLU A 359      -6.017  67.341  27.521  1.00  1.15           C  
ATOM   5803  OE1 GLU A 359      -5.778  68.509  27.332  1.00  1.15           O  
ATOM   5804  OE2 GLU A 359      -5.700  66.761  28.533  1.00  1.15           O  
ATOM   5805  H   GLU A 359      -9.042  68.497  23.414  1.00  1.15           H  
ATOM   5806  HA  GLU A 359      -7.337  66.045  23.728  1.00  1.15           H  
ATOM   5807 1HB  GLU A 359      -6.402  68.000  24.909  1.00  1.15           H  
ATOM   5808 2HB  GLU A 359      -7.924  68.242  25.752  1.00  1.15           H  
ATOM   5809 1HG  GLU A 359      -7.642  66.085  26.907  1.00  1.15           H  
ATOM   5810 2HG  GLU A 359      -6.143  65.800  26.024  1.00  1.15           H  
ATOM   5811  N   LYS A 360      -9.190  64.674  24.659  1.00  1.18           N  
ATOM   5812  CA  LYS A 360     -10.293  63.835  25.144  1.00  1.18           C  
ATOM   5813  C   LYS A 360      -9.769  62.729  26.037  1.00  1.18           C  
ATOM   5814  O   LYS A 360      -8.872  61.998  25.643  1.00  1.18           O  
ATOM   5815  CB  LYS A 360     -11.067  63.205  23.985  1.00  1.18           C  
ATOM   5816  CG  LYS A 360     -12.236  62.328  24.453  1.00  1.18           C  
ATOM   5817  CD  LYS A 360     -13.109  61.808  23.312  1.00  1.18           C  
ATOM   5818  CE  LYS A 360     -14.188  60.871  23.866  1.00  1.18           C  
ATOM   5819  NZ  LYS A 360     -15.102  61.589  24.797  1.00  1.18           N  
ATOM   5820  H   LYS A 360      -8.366  64.225  24.252  1.00  1.18           H  
ATOM   5821  HA  LYS A 360     -10.973  64.451  25.732  1.00  1.18           H  
ATOM   5822 1HB  LYS A 360     -11.461  63.987  23.334  1.00  1.18           H  
ATOM   5823 2HB  LYS A 360     -10.397  62.589  23.395  1.00  1.18           H  
ATOM   5824 1HG  LYS A 360     -11.837  61.462  24.988  1.00  1.18           H  
ATOM   5825 2HG  LYS A 360     -12.857  62.892  25.146  1.00  1.18           H  
ATOM   5826 1HD  LYS A 360     -13.590  62.637  22.789  1.00  1.18           H  
ATOM   5827 2HD  LYS A 360     -12.499  61.258  22.598  1.00  1.18           H  
ATOM   5828 1HE  LYS A 360     -14.774  60.459  23.048  1.00  1.18           H  
ATOM   5829 2HE  LYS A 360     -13.707  60.051  24.405  1.00  1.18           H  
ATOM   5830 1HZ  LYS A 360     -15.799  60.953  25.157  1.00  1.18           H  
ATOM   5831 2HZ  LYS A 360     -14.557  61.956  25.564  1.00  1.18           H  
ATOM   5832 3HZ  LYS A 360     -15.562  62.346  24.310  1.00  1.18           H  
ATOM   5833  N   ASP A 361     -10.277  62.634  27.267  1.00  1.19           N  
ATOM   5834  CA  ASP A 361      -9.797  61.626  28.224  1.00  1.19           C  
ATOM   5835  C   ASP A 361      -8.286  61.750  28.463  1.00  1.19           C  
ATOM   5836  O   ASP A 361      -7.614  60.765  28.766  1.00  1.19           O  
ATOM   5837  CB  ASP A 361     -10.113  60.204  27.723  1.00  1.19           C  
ATOM   5838  CG  ASP A 361     -11.604  59.833  27.708  1.00  1.19           C  
ATOM   5839  OD1 ASP A 361     -12.247  59.900  28.744  1.00  1.19           O  
ATOM   5840  OD2 ASP A 361     -12.100  59.481  26.658  1.00  1.19           O  
ATOM   5841  H   ASP A 361     -11.014  63.266  27.543  1.00  1.19           H  
ATOM   5842  HA  ASP A 361     -10.305  61.783  29.176  1.00  1.19           H  
ATOM   5843 1HB  ASP A 361      -9.714  60.048  26.727  1.00  1.19           H  
ATOM   5844 2HB  ASP A 361      -9.599  59.494  28.370  1.00  1.19           H  
ATOM   5845  N   GLY A 362      -7.759  62.973  28.335  1.00  1.16           N  
ATOM   5846  CA  GLY A 362      -6.336  63.247  28.519  1.00  1.16           C  
ATOM   5847  C   GLY A 362      -5.498  62.900  27.278  1.00  1.16           C  
ATOM   5848  O   GLY A 362      -4.268  63.000  27.306  1.00  1.16           O  
ATOM   5849  H   GLY A 362      -8.367  63.740  28.093  1.00  1.16           H  
ATOM   5850 1HA  GLY A 362      -6.204  64.302  28.761  1.00  1.16           H  
ATOM   5851 2HA  GLY A 362      -5.970  62.681  29.373  1.00  1.16           H  
ATOM   5852  N   ILE A 363      -6.157  62.485  26.199  1.00  1.11           N  
ATOM   5853  CA  ILE A 363      -5.492  62.055  24.983  1.00  1.11           C  
ATOM   5854  C   ILE A 363      -5.670  63.066  23.839  1.00  1.11           C  
ATOM   5855  O   ILE A 363      -6.788  63.453  23.492  1.00  1.11           O  
ATOM   5856  CB  ILE A 363      -6.099  60.711  24.557  1.00  1.11           C  
ATOM   5857  CG1 ILE A 363      -5.953  59.662  25.672  1.00  1.11           C  
ATOM   5858  CG2 ILE A 363      -5.382  60.223  23.352  1.00  1.11           C  
ATOM   5859  CD1 ILE A 363      -6.806  58.424  25.443  1.00  1.11           C  
ATOM   5860  H   ILE A 363      -7.167  62.412  26.221  1.00  1.11           H  
ATOM   5861  HA  ILE A 363      -4.429  61.932  25.184  1.00  1.11           H  
ATOM   5862  HB  ILE A 363      -7.147  60.833  24.342  1.00  1.11           H  
ATOM   5863 1HG1 ILE A 363      -4.910  59.359  25.736  1.00  1.11           H  
ATOM   5864 2HG1 ILE A 363      -6.249  60.102  26.624  1.00  1.11           H  
ATOM   5865 1HG2 ILE A 363      -5.796  59.276  23.039  1.00  1.11           H  
ATOM   5866 2HG2 ILE A 363      -5.472  60.941  22.546  1.00  1.11           H  
ATOM   5867 3HG2 ILE A 363      -4.343  60.099  23.608  1.00  1.11           H  
ATOM   5868 1HD1 ILE A 363      -6.657  57.715  26.263  1.00  1.11           H  
ATOM   5869 2HD1 ILE A 363      -7.858  58.715  25.399  1.00  1.11           H  
ATOM   5870 3HD1 ILE A 363      -6.527  57.963  24.513  1.00  1.11           H  
ATOM   5871  N   ALA A 364      -4.567  63.549  23.275  1.00  1.04           N  
ATOM   5872  CA  ALA A 364      -4.682  64.504  22.173  1.00  1.04           C  
ATOM   5873  C   ALA A 364      -5.333  63.838  20.962  1.00  1.04           C  
ATOM   5874  O   ALA A 364      -5.072  62.669  20.686  1.00  1.04           O  
ATOM   5875  CB  ALA A 364      -3.320  65.057  21.790  1.00  1.04           C  
ATOM   5876  H   ALA A 364      -3.660  63.244  23.596  1.00  1.04           H  
ATOM   5877  HA  ALA A 364      -5.324  65.324  22.493  1.00  1.04           H  
ATOM   5878 1HB  ALA A 364      -3.441  65.775  20.978  1.00  1.04           H  
ATOM   5879 2HB  ALA A 364      -2.872  65.553  22.650  1.00  1.04           H  
ATOM   5880 3HB  ALA A 364      -2.676  64.244  21.462  1.00  1.04           H  
ATOM   5881  N   ALA A 365      -6.122  64.589  20.205  1.00  0.96           N  
ATOM   5882  CA  ALA A 365      -6.693  64.042  18.983  1.00  0.96           C  
ATOM   5883  C   ALA A 365      -6.978  65.092  17.929  1.00  0.96           C  
ATOM   5884  O   ALA A 365      -7.353  66.229  18.216  1.00  0.96           O  
ATOM   5885  CB  ALA A 365      -7.961  63.304  19.304  1.00  0.96           C  
ATOM   5886  H   ALA A 365      -6.357  65.529  20.504  1.00  0.96           H  
ATOM   5887  HA  ALA A 365      -5.975  63.352  18.562  1.00  0.96           H  
ATOM   5888 1HB  ALA A 365      -8.361  62.861  18.400  1.00  0.96           H  
ATOM   5889 2HB  ALA A 365      -7.718  62.536  20.006  1.00  0.96           H  
ATOM   5890 3HB  ALA A 365      -8.690  63.990  19.732  1.00  0.96           H  
ATOM   5891  N   ASP A 366      -6.844  64.678  16.683  1.00  0.89           N  
ATOM   5892  CA  ASP A 366      -7.116  65.544  15.557  1.00  0.89           C  
ATOM   5893  C   ASP A 366      -8.489  65.299  14.966  1.00  0.89           C  
ATOM   5894  O   ASP A 366      -8.853  64.161  14.664  1.00  0.89           O  
ATOM   5895  CB  ASP A 366      -6.023  65.395  14.515  1.00  0.89           C  
ATOM   5896  CG  ASP A 366      -4.694  66.017  14.970  1.00  0.89           C  
ATOM   5897  OD1 ASP A 366      -4.703  66.775  15.923  1.00  0.89           O  
ATOM   5898  OD2 ASP A 366      -3.695  65.750  14.354  1.00  0.89           O  
ATOM   5899  H   ASP A 366      -6.541  63.720  16.511  1.00  0.89           H  
ATOM   5900  HA  ASP A 366      -7.092  66.576  15.902  1.00  0.89           H  
ATOM   5901 1HB  ASP A 366      -5.852  64.334  14.332  1.00  0.89           H  
ATOM   5902 2HB  ASP A 366      -6.338  65.846  13.588  1.00  0.89           H  
ATOM   5903  N   LEU A 367      -9.270  66.372  14.876  1.00  0.85           N  
ATOM   5904  CA  LEU A 367     -10.626  66.325  14.365  1.00  0.85           C  
ATOM   5905  C   LEU A 367     -10.691  66.639  12.894  1.00  0.85           C  
ATOM   5906  O   LEU A 367     -10.301  67.730  12.451  1.00  0.85           O  
ATOM   5907  CB  LEU A 367     -11.514  67.291  15.150  1.00  0.85           C  
ATOM   5908  CG  LEU A 367     -12.964  67.472  14.712  1.00  0.85           C  
ATOM   5909  CD1 LEU A 367     -13.702  66.228  14.849  1.00  0.85           C  
ATOM   5910  CD2 LEU A 367     -13.616  68.481  15.606  1.00  0.85           C  
ATOM   5911  H   LEU A 367      -8.907  67.276  15.166  1.00  0.85           H  
ATOM   5912  HA  LEU A 367     -11.007  65.326  14.520  1.00  0.85           H  
ATOM   5913 1HB  LEU A 367     -11.568  66.898  16.132  1.00  0.85           H  
ATOM   5914 2HB  LEU A 367     -11.040  68.268  15.182  1.00  0.85           H  
ATOM   5915  HG  LEU A 367     -13.004  67.796  13.674  1.00  0.85           H  
ATOM   5916 1HD1 LEU A 367     -14.712  66.432  14.566  1.00  0.85           H  
ATOM   5917 2HD1 LEU A 367     -13.272  65.455  14.211  1.00  0.85           H  
ATOM   5918 3HD1 LEU A 367     -13.681  65.916  15.863  1.00  0.85           H  
ATOM   5919 1HD2 LEU A 367     -14.652  68.599  15.317  1.00  0.85           H  
ATOM   5920 2HD2 LEU A 367     -13.570  68.133  16.636  1.00  0.85           H  
ATOM   5921 3HD2 LEU A 367     -13.107  69.426  15.527  1.00  0.85           H  
ATOM   5922  N   PHE A 368     -11.218  65.663  12.168  1.00  0.83           N  
ATOM   5923  CA  PHE A 368     -11.417  65.687  10.733  1.00  0.83           C  
ATOM   5924  C   PHE A 368     -12.912  65.707  10.441  1.00  0.83           C  
ATOM   5925  O   PHE A 368     -13.680  64.980  11.078  1.00  0.83           O  
ATOM   5926  CB  PHE A 368     -10.765  64.446  10.129  1.00  0.83           C  
ATOM   5927  CG  PHE A 368      -9.258  64.438  10.201  1.00  0.83           C  
ATOM   5928  CD1 PHE A 368      -8.606  64.027  11.345  1.00  0.83           C  
ATOM   5929  CD2 PHE A 368      -8.494  64.808   9.110  1.00  0.83           C  
ATOM   5930  CE1 PHE A 368      -7.229  64.012  11.407  1.00  0.83           C  
ATOM   5931  CE2 PHE A 368      -7.113  64.796   9.171  1.00  0.83           C  
ATOM   5932  CZ  PHE A 368      -6.479  64.406  10.320  1.00  0.83           C  
ATOM   5933  H   PHE A 368     -11.487  64.815  12.668  1.00  0.83           H  
ATOM   5934  HA  PHE A 368     -10.969  66.585  10.328  1.00  0.83           H  
ATOM   5935 1HB  PHE A 368     -11.136  63.555  10.638  1.00  0.83           H  
ATOM   5936 2HB  PHE A 368     -11.045  64.372   9.086  1.00  0.83           H  
ATOM   5937  HD1 PHE A 368      -9.197  63.717  12.211  1.00  0.83           H  
ATOM   5938  HD2 PHE A 368      -8.994  65.114   8.191  1.00  0.83           H  
ATOM   5939  HE1 PHE A 368      -6.739  63.686  12.320  1.00  0.83           H  
ATOM   5940  HE2 PHE A 368      -6.523  65.101   8.302  1.00  0.83           H  
ATOM   5941  HZ  PHE A 368      -5.389  64.403  10.362  1.00  0.83           H  
ATOM   5942  N   ARG A 369     -13.339  66.510   9.471  1.00  0.85           N  
ATOM   5943  CA  ARG A 369     -14.771  66.585   9.153  1.00  0.85           C  
ATOM   5944  C   ARG A 369     -15.019  66.450   7.664  1.00  0.85           C  
ATOM   5945  O   ARG A 369     -14.134  66.718   6.851  1.00  0.85           O  
ATOM   5946  CB  ARG A 369     -15.370  67.902   9.631  1.00  0.85           C  
ATOM   5947  CG  ARG A 369     -15.216  68.185  11.131  1.00  0.85           C  
ATOM   5948  CD  ARG A 369     -15.925  69.432  11.540  1.00  0.85           C  
ATOM   5949  NE  ARG A 369     -15.598  69.823  12.899  1.00  0.85           N  
ATOM   5950  CZ  ARG A 369     -15.951  71.000  13.459  1.00  0.85           C  
ATOM   5951  NH1 ARG A 369     -16.636  71.875  12.762  1.00  0.85           N  
ATOM   5952  NH2 ARG A 369     -15.603  71.276  14.704  1.00  0.85           N  
ATOM   5953  H   ARG A 369     -12.660  67.091   8.974  1.00  0.85           H  
ATOM   5954  HA  ARG A 369     -15.288  65.772   9.654  1.00  0.85           H  
ATOM   5955 1HB  ARG A 369     -14.918  68.726   9.081  1.00  0.85           H  
ATOM   5956 2HB  ARG A 369     -16.439  67.908   9.409  1.00  0.85           H  
ATOM   5957 1HG  ARG A 369     -15.635  67.369  11.685  1.00  0.85           H  
ATOM   5958 2HG  ARG A 369     -14.163  68.282  11.385  1.00  0.85           H  
ATOM   5959 1HD  ARG A 369     -15.697  70.256  10.875  1.00  0.85           H  
ATOM   5960 2HD  ARG A 369     -16.996  69.240  11.502  1.00  0.85           H  
ATOM   5961  HE  ARG A 369     -15.070  69.173  13.463  1.00  0.85           H  
ATOM   5962 1HH1 ARG A 369     -16.903  71.660  11.808  1.00  0.85           H  
ATOM   5963 2HH1 ARG A 369     -16.905  72.752  13.177  1.00  0.85           H  
ATOM   5964 1HH2 ARG A 369     -15.075  70.600  15.242  1.00  0.85           H  
ATOM   5965 2HH2 ARG A 369     -15.861  72.156  15.123  1.00  0.85           H  
ATOM   5966  N   LEU A 370     -16.218  66.058   7.267  1.00  0.88           N  
ATOM   5967  CA  LEU A 370     -16.407  65.998   5.820  1.00  0.88           C  
ATOM   5968  C   LEU A 370     -16.365  67.394   5.204  1.00  0.88           C  
ATOM   5969  O   LEU A 370     -16.842  68.339   5.831  1.00  0.88           O  
ATOM   5970  CB  LEU A 370     -17.744  65.366   5.417  1.00  0.88           C  
ATOM   5971  CG  LEU A 370     -17.889  63.945   5.725  1.00  0.88           C  
ATOM   5972  CD1 LEU A 370     -19.260  63.444   5.256  1.00  0.88           C  
ATOM   5973  CD2 LEU A 370     -16.818  63.263   5.079  1.00  0.88           C  
ATOM   5974  H   LEU A 370     -16.939  65.809   7.954  1.00  0.88           H  
ATOM   5975  HA  LEU A 370     -15.610  65.381   5.427  1.00  0.88           H  
ATOM   5976 1HB  LEU A 370     -18.550  65.901   5.920  1.00  0.88           H  
ATOM   5977 2HB  LEU A 370     -17.873  65.489   4.342  1.00  0.88           H  
ATOM   5978  HG  LEU A 370     -17.799  63.796   6.786  1.00  0.88           H  
ATOM   5979 1HD1 LEU A 370     -19.360  62.383   5.480  1.00  0.88           H  
ATOM   5980 2HD1 LEU A 370     -20.053  63.996   5.755  1.00  0.88           H  
ATOM   5981 3HD1 LEU A 370     -19.341  63.595   4.177  1.00  0.88           H  
ATOM   5982 1HD2 LEU A 370     -16.860  62.198   5.298  1.00  0.88           H  
ATOM   5983 2HD2 LEU A 370     -16.886  63.434   4.009  1.00  0.88           H  
ATOM   5984 3HD2 LEU A 370     -15.905  63.682   5.444  1.00  0.88           H  
ATOM   5985  N   PRO A 371     -15.771  67.573   4.009  1.00  0.93           N  
ATOM   5986  CA  PRO A 371     -15.808  68.790   3.233  1.00  0.93           C  
ATOM   5987  C   PRO A 371     -17.185  68.924   2.607  1.00  0.93           C  
ATOM   5988  O   PRO A 371     -17.839  67.909   2.328  1.00  0.93           O  
ATOM   5989  CB  PRO A 371     -14.693  68.573   2.196  1.00  0.93           C  
ATOM   5990  CG  PRO A 371     -14.637  67.081   2.014  1.00  0.93           C  
ATOM   5991  CD  PRO A 371     -14.961  66.506   3.392  1.00  0.93           C  
ATOM   5992  HA  PRO A 371     -15.588  69.648   3.887  1.00  0.93           H  
ATOM   5993 1HB  PRO A 371     -14.927  69.114   1.268  1.00  0.93           H  
ATOM   5994 2HB  PRO A 371     -13.747  68.989   2.578  1.00  0.93           H  
ATOM   5995 1HG  PRO A 371     -15.338  66.766   1.238  1.00  0.93           H  
ATOM   5996 2HG  PRO A 371     -13.635  66.784   1.668  1.00  0.93           H  
ATOM   5997 1HD  PRO A 371     -15.536  65.592   3.263  1.00  0.93           H  
ATOM   5998 2HD  PRO A 371     -14.037  66.345   3.962  1.00  0.93           H  
ATOM   5999  N   ASN A 372     -17.564  70.149   2.247  1.00  0.98           N  
ATOM   6000  CA  ASN A 372     -18.832  70.412   1.550  1.00  0.98           C  
ATOM   6001  C   ASN A 372     -18.848  69.818   0.140  1.00  0.98           C  
ATOM   6002  O   ASN A 372     -19.896  69.706  -0.512  1.00  0.98           O  
ATOM   6003  CB  ASN A 372     -19.072  71.902   1.479  1.00  0.98           C  
ATOM   6004  CG  ASN A 372     -17.993  72.599   0.693  1.00  0.98           C  
ATOM   6005  OD1 ASN A 372     -16.808  72.495   1.043  1.00  0.98           O  
ATOM   6006  ND2 ASN A 372     -18.368  73.297  -0.349  1.00  0.98           N  
ATOM   6007  H   ASN A 372     -16.983  70.936   2.501  1.00  0.98           H  
ATOM   6008  HA  ASN A 372     -19.643  69.951   2.119  1.00  0.98           H  
ATOM   6009 1HB  ASN A 372     -20.040  72.091   1.010  1.00  0.98           H  
ATOM   6010 2HB  ASN A 372     -19.112  72.315   2.490  1.00  0.98           H  
ATOM   6011 1HD2 ASN A 372     -17.687  73.774  -0.904  1.00  0.98           H  
ATOM   6012 2HD2 ASN A 372     -19.335  73.349  -0.594  1.00  0.98           H  
ATOM   6013  N   ASN A 373     -17.670  69.419  -0.323  1.00  1.01           N  
ATOM   6014  CA  ASN A 373     -17.528  68.816  -1.622  1.00  1.01           C  
ATOM   6015  C   ASN A 373     -17.633  67.286  -1.553  1.00  1.01           C  
ATOM   6016  O   ASN A 373     -17.632  66.618  -2.588  1.00  1.01           O  
ATOM   6017  CB  ASN A 373     -16.219  69.248  -2.242  1.00  1.01           C  
ATOM   6018  CG  ASN A 373     -16.221  70.712  -2.599  1.00  1.01           C  
ATOM   6019  OD1 ASN A 373     -17.246  71.266  -3.016  1.00  1.01           O  
ATOM   6020  ND2 ASN A 373     -15.091  71.352  -2.441  1.00  1.01           N  
ATOM   6021  H   ASN A 373     -16.856  69.548   0.258  1.00  1.01           H  
ATOM   6022  HA  ASN A 373     -18.340  69.172  -2.253  1.00  1.01           H  
ATOM   6023 1HB  ASN A 373     -15.404  69.051  -1.545  1.00  1.01           H  
ATOM   6024 2HB  ASN A 373     -16.032  68.672  -3.140  1.00  1.01           H  
ATOM   6025 1HD2 ASN A 373     -15.031  72.326  -2.662  1.00  1.01           H  
ATOM   6026 2HD2 ASN A 373     -14.284  70.868  -2.101  1.00  1.01           H  
ATOM   6027  N   SER A 374     -17.829  66.709  -0.355  1.00  1.04           N  
ATOM   6028  CA  SER A 374     -17.983  65.251  -0.256  1.00  1.04           C  
ATOM   6029  C   SER A 374     -19.252  64.756  -0.947  1.00  1.04           C  
ATOM   6030  O   SER A 374     -19.340  63.598  -1.341  1.00  1.04           O  
ATOM   6031  CB  SER A 374     -17.956  64.810   1.189  1.00  1.04           C  
ATOM   6032  OG  SER A 374     -19.004  65.383   1.919  1.00  1.04           O  
ATOM   6033  H   SER A 374     -17.852  67.263   0.501  1.00  1.04           H  
ATOM   6034  HA  SER A 374     -17.130  64.789  -0.756  1.00  1.04           H  
ATOM   6035 1HB  SER A 374     -18.045  63.732   1.226  1.00  1.04           H  
ATOM   6036 2HB  SER A 374     -17.014  65.069   1.635  1.00  1.04           H  
ATOM   6037  HG  SER A 374     -18.728  66.319   2.094  1.00  1.04           H  
ATOM   6038  N   TYR A 375     -20.213  65.658  -1.106  1.00  1.06           N  
ATOM   6039  CA  TYR A 375     -21.474  65.433  -1.793  1.00  1.06           C  
ATOM   6040  C   TYR A 375     -21.593  66.517  -2.859  1.00  1.06           C  
ATOM   6041  O   TYR A 375     -22.688  66.971  -3.214  1.00  1.06           O  
ATOM   6042  CB  TYR A 375     -22.649  65.526  -0.838  1.00  1.06           C  
ATOM   6043  CG  TYR A 375     -22.714  64.532   0.316  1.00  1.06           C  
ATOM   6044  CD1 TYR A 375     -22.147  64.851   1.536  1.00  1.06           C  
ATOM   6045  CD2 TYR A 375     -23.402  63.342   0.182  1.00  1.06           C  
ATOM   6046  CE1 TYR A 375     -22.241  63.970   2.592  1.00  1.06           C  
ATOM   6047  CE2 TYR A 375     -23.497  62.471   1.231  1.00  1.06           C  
ATOM   6048  CZ  TYR A 375     -22.920  62.774   2.434  1.00  1.06           C  
ATOM   6049  OH  TYR A 375     -23.022  61.894   3.486  1.00  1.06           O  
ATOM   6050  H   TYR A 375     -20.043  66.579  -0.723  1.00  1.06           H  
ATOM   6051  HA  TYR A 375     -21.458  64.465  -2.284  1.00  1.06           H  
ATOM   6052 1HB  TYR A 375     -22.692  66.528  -0.424  1.00  1.06           H  
ATOM   6053 2HB  TYR A 375     -23.524  65.370  -1.434  1.00  1.06           H  
ATOM   6054  HD1 TYR A 375     -21.617  65.796   1.663  1.00  1.06           H  
ATOM   6055  HD2 TYR A 375     -23.882  63.093  -0.743  1.00  1.06           H  
ATOM   6056  HE1 TYR A 375     -21.784  64.221   3.548  1.00  1.06           H  
ATOM   6057  HE2 TYR A 375     -24.048  61.547   1.103  1.00  1.06           H  
ATOM   6058  HH  TYR A 375     -22.905  62.375   4.318  1.00  1.06           H  
ATOM   6059  N   GLY A 376     -20.444  67.016  -3.294  1.00  1.07           N  
ATOM   6060  CA  GLY A 376     -20.397  68.136  -4.206  1.00  1.07           C  
ATOM   6061  C   GLY A 376     -20.996  67.857  -5.562  1.00  1.07           C  
ATOM   6062  O   GLY A 376     -20.805  66.786  -6.145  1.00  1.07           O  
ATOM   6063  H   GLY A 376     -19.561  66.613  -2.994  1.00  1.07           H  
ATOM   6064 1HA  GLY A 376     -20.897  68.978  -3.746  1.00  1.07           H  
ATOM   6065 2HA  GLY A 376     -19.360  68.438  -4.338  1.00  1.07           H  
ATOM   6066  N   ASP A 377     -21.626  68.881  -6.110  1.00  1.09           N  
ATOM   6067  CA  ASP A 377     -22.211  68.805  -7.439  1.00  1.09           C  
ATOM   6068  C   ASP A 377     -21.110  68.417  -8.413  1.00  1.09           C  
ATOM   6069  O   ASP A 377     -20.051  69.054  -8.429  1.00  1.09           O  
ATOM   6070  CB  ASP A 377     -22.785  70.157  -7.840  1.00  1.09           C  
ATOM   6071  CG  ASP A 377     -23.660  70.135  -9.071  1.00  1.09           C  
ATOM   6072  OD1 ASP A 377     -23.228  69.643 -10.097  1.00  1.09           O  
ATOM   6073  OD2 ASP A 377     -24.763  70.637  -8.984  1.00  1.09           O  
ATOM   6074  H   ASP A 377     -21.752  69.723  -5.540  1.00  1.09           H  
ATOM   6075  HA  ASP A 377     -22.993  68.044  -7.450  1.00  1.09           H  
ATOM   6076 1HB  ASP A 377     -23.346  70.562  -7.021  1.00  1.09           H  
ATOM   6077 2HB  ASP A 377     -21.962  70.836  -8.024  1.00  1.09           H  
ATOM   6078  N   SER A 378     -21.368  67.419  -9.263  1.00  1.12           N  
ATOM   6079  CA  SER A 378     -20.362  66.953 -10.215  1.00  1.12           C  
ATOM   6080  C   SER A 378     -19.908  68.059 -11.174  1.00  1.12           C  
ATOM   6081  O   SER A 378     -18.829  67.974 -11.762  1.00  1.12           O  
ATOM   6082  CB  SER A 378     -20.906  65.781 -11.009  1.00  1.12           C  
ATOM   6083  OG  SER A 378     -21.974  66.174 -11.828  1.00  1.12           O  
ATOM   6084  H   SER A 378     -22.268  66.962  -9.224  1.00  1.12           H  
ATOM   6085  HA  SER A 378     -19.502  66.608  -9.649  1.00  1.12           H  
ATOM   6086 1HB  SER A 378     -20.105  65.369 -11.622  1.00  1.12           H  
ATOM   6087 2HB  SER A 378     -21.231  64.996 -10.325  1.00  1.12           H  
ATOM   6088  HG  SER A 378     -21.651  66.919 -12.348  1.00  1.12           H  
ATOM   6089  N   ALA A 379     -20.736  69.103 -11.332  1.00  1.15           N  
ATOM   6090  CA  ALA A 379     -20.427  70.265 -12.164  1.00  1.15           C  
ATOM   6091  C   ALA A 379     -19.201  71.015 -11.648  1.00  1.15           C  
ATOM   6092  O   ALA A 379     -18.493  71.672 -12.413  1.00  1.15           O  
ATOM   6093  CB  ALA A 379     -21.603  71.221 -12.200  1.00  1.15           C  
ATOM   6094  H   ALA A 379     -21.627  69.117 -10.820  1.00  1.15           H  
ATOM   6095  HA  ALA A 379     -20.214  69.912 -13.172  1.00  1.15           H  
ATOM   6096 1HB  ALA A 379     -21.365  72.069 -12.839  1.00  1.15           H  
ATOM   6097 2HB  ALA A 379     -22.480  70.703 -12.584  1.00  1.15           H  
ATOM   6098 3HB  ALA A 379     -21.810  71.576 -11.189  1.00  1.15           H  
ATOM   6099  N   HIS A 380     -18.996  70.965 -10.329  1.00  1.17           N  
ATOM   6100  CA  HIS A 380     -17.919  71.691  -9.678  1.00  1.17           C  
ATOM   6101  C   HIS A 380     -16.891  70.735  -9.079  1.00  1.17           C  
ATOM   6102  O   HIS A 380     -15.756  71.126  -8.796  1.00  1.17           O  
ATOM   6103  CB  HIS A 380     -18.510  72.588  -8.598  1.00  1.17           C  
ATOM   6104  CG  HIS A 380     -19.498  73.565  -9.164  1.00  1.17           C  
ATOM   6105  ND1 HIS A 380     -19.128  74.591 -10.007  1.00  1.17           N  
ATOM   6106  CD2 HIS A 380     -20.842  73.662  -9.022  1.00  1.17           C  
ATOM   6107  CE1 HIS A 380     -20.201  75.276 -10.360  1.00  1.17           C  
ATOM   6108  NE2 HIS A 380     -21.253  74.733  -9.774  1.00  1.17           N  
ATOM   6109  H   HIS A 380     -19.594  70.378  -9.754  1.00  1.17           H  
ATOM   6110  HA  HIS A 380     -17.405  72.318 -10.405  1.00  1.17           H  
ATOM   6111 1HB  HIS A 380     -19.018  71.972  -7.849  1.00  1.17           H  
ATOM   6112 2HB  HIS A 380     -17.716  73.138  -8.097  1.00  1.17           H  
ATOM   6113  HD1 HIS A 380     -18.200  74.791 -10.327  1.00  1.17           H  
ATOM   6114  HD2 HIS A 380     -21.574  73.083  -8.464  1.00  1.17           H  
ATOM   6115  HE1 HIS A 380     -20.117  76.131 -11.029  1.00  1.17           H  
ATOM   6116  N   ASN A 381     -17.284  69.472  -8.932  1.00  1.19           N  
ATOM   6117  CA  ASN A 381     -16.419  68.440  -8.387  1.00  1.19           C  
ATOM   6118  C   ASN A 381     -16.552  67.133  -9.166  1.00  1.19           C  
ATOM   6119  O   ASN A 381     -17.293  66.244  -8.737  1.00  1.19           O  
ATOM   6120  CB  ASN A 381     -16.693  68.148  -6.929  1.00  1.19           C  
ATOM   6121  CG  ASN A 381     -15.672  67.134  -6.435  1.00  1.19           C  
ATOM   6122  OD1 ASN A 381     -14.818  66.707  -7.239  1.00  1.19           O  
ATOM   6123  ND2 ASN A 381     -15.715  66.758  -5.180  1.00  1.19           N  
ATOM   6124  H   ASN A 381     -18.246  69.232  -9.157  1.00  1.19           H  
ATOM   6125  HA  ASN A 381     -15.391  68.789  -8.434  1.00  1.19           H  
ATOM   6126 1HB  ASN A 381     -16.625  69.063  -6.335  1.00  1.19           H  
ATOM   6127 2HB  ASN A 381     -17.704  67.742  -6.813  1.00  1.19           H  
ATOM   6128 1HD2 ASN A 381     -15.044  66.098  -4.826  1.00  1.19           H  
ATOM   6129 2HD2 ASN A 381     -16.412  67.127  -4.559  1.00  1.19           H  
ATOM   6130  N   PRO A 382     -15.756  66.944 -10.240  1.00  1.19           N  
ATOM   6131  CA  PRO A 382     -15.764  65.817 -11.157  1.00  1.19           C  
ATOM   6132  C   PRO A 382     -15.558  64.479 -10.459  1.00  1.19           C  
ATOM   6133  O   PRO A 382     -15.901  63.434 -11.013  1.00  1.19           O  
ATOM   6134  CB  PRO A 382     -14.576  66.121 -12.081  1.00  1.19           C  
ATOM   6135  CG  PRO A 382     -14.419  67.611 -12.031  1.00  1.19           C  
ATOM   6136  CD  PRO A 382     -14.770  67.990 -10.617  1.00  1.19           C  
ATOM   6137  HA  PRO A 382     -16.710  65.824 -11.719  1.00  1.19           H  
ATOM   6138 1HB  PRO A 382     -13.679  65.589 -11.724  1.00  1.19           H  
ATOM   6139 2HB  PRO A 382     -14.788  65.748 -13.094  1.00  1.19           H  
ATOM   6140 1HG  PRO A 382     -13.391  67.895 -12.302  1.00  1.19           H  
ATOM   6141 2HG  PRO A 382     -15.085  68.087 -12.770  1.00  1.19           H  
ATOM   6142 1HD  PRO A 382     -13.882  67.941  -9.966  1.00  1.19           H  
ATOM   6143 2HD  PRO A 382     -15.217  68.988 -10.648  1.00  1.19           H  
ATOM   6144  N   GLU A 383     -15.014  64.480  -9.238  1.00  1.19           N  
ATOM   6145  CA  GLU A 383     -14.784  63.225  -8.532  1.00  1.19           C  
ATOM   6146  C   GLU A 383     -16.103  62.510  -8.250  1.00  1.19           C  
ATOM   6147  O   GLU A 383     -16.129  61.295  -8.067  1.00  1.19           O  
ATOM   6148  CB  GLU A 383     -14.029  63.450  -7.215  1.00  1.19           C  
ATOM   6149  CG  GLU A 383     -12.574  63.899  -7.382  1.00  1.19           C  
ATOM   6150  CD  GLU A 383     -11.844  64.101  -6.059  1.00  1.19           C  
ATOM   6151  OE1 GLU A 383     -12.474  64.022  -5.027  1.00  1.19           O  
ATOM   6152  OE2 GLU A 383     -10.654  64.322  -6.090  1.00  1.19           O  
ATOM   6153  H   GLU A 383     -14.779  65.348  -8.756  1.00  1.19           H  
ATOM   6154  HA  GLU A 383     -14.177  62.578  -9.166  1.00  1.19           H  
ATOM   6155 1HB  GLU A 383     -14.553  64.191  -6.619  1.00  1.19           H  
ATOM   6156 2HB  GLU A 383     -14.024  62.524  -6.643  1.00  1.19           H  
ATOM   6157 1HG  GLU A 383     -12.041  63.153  -7.970  1.00  1.19           H  
ATOM   6158 2HG  GLU A 383     -12.567  64.837  -7.941  1.00  1.19           H  
ATOM   6159  N   ASN A 384     -17.202  63.270  -8.208  1.00  1.19           N  
ATOM   6160  CA  ASN A 384     -18.499  62.704  -7.906  1.00  1.19           C  
ATOM   6161  C   ASN A 384     -19.300  62.411  -9.180  1.00  1.19           C  
ATOM   6162  O   ASN A 384     -20.488  62.077  -9.127  1.00  1.19           O  
ATOM   6163  CB  ASN A 384     -19.252  63.646  -6.991  1.00  1.19           C  
ATOM   6164  CG  ASN A 384     -18.579  63.781  -5.670  1.00  1.19           C  
ATOM   6165  OD1 ASN A 384     -17.971  62.844  -5.127  1.00  1.19           O  
ATOM   6166  ND2 ASN A 384     -18.689  64.947  -5.129  1.00  1.19           N  
ATOM   6167  H   ASN A 384     -17.133  64.274  -8.387  1.00  1.19           H  
ATOM   6168  HA  ASN A 384     -18.347  61.756  -7.396  1.00  1.19           H  
ATOM   6169 1HB  ASN A 384     -19.298  64.638  -7.456  1.00  1.19           H  
ATOM   6170 2HB  ASN A 384     -20.273  63.314  -6.845  1.00  1.19           H  
ATOM   6171 1HD2 ASN A 384     -18.255  65.139  -4.242  1.00  1.19           H  
ATOM   6172 2HD2 ASN A 384     -19.237  65.659  -5.606  1.00  1.19           H  
ATOM   6173  N   LYS A 385     -18.643  62.491 -10.340  1.00  1.23           N  
ATOM   6174  CA  LYS A 385     -19.293  62.225 -11.617  1.00  1.23           C  
ATOM   6175  C   LYS A 385     -19.924  60.840 -11.641  1.00  1.23           C  
ATOM   6176  O   LYS A 385     -21.025  60.658 -12.159  1.00  1.23           O  
ATOM   6177  CB  LYS A 385     -18.282  62.366 -12.758  1.00  1.23           C  
ATOM   6178  CG  LYS A 385     -18.843  62.156 -14.162  1.00  1.23           C  
ATOM   6179  CD  LYS A 385     -17.754  62.373 -15.218  1.00  1.23           C  
ATOM   6180  CE  LYS A 385     -18.294  62.263 -16.646  1.00  1.23           C  
ATOM   6181  NZ  LYS A 385     -18.893  60.927 -16.920  1.00  1.23           N  
ATOM   6182  H   LYS A 385     -17.658  62.755 -10.357  1.00  1.23           H  
ATOM   6183  HA  LYS A 385     -20.090  62.952 -11.762  1.00  1.23           H  
ATOM   6184 1HB  LYS A 385     -17.850  63.369 -12.727  1.00  1.23           H  
ATOM   6185 2HB  LYS A 385     -17.463  61.660 -12.609  1.00  1.23           H  
ATOM   6186 1HG  LYS A 385     -19.216  61.132 -14.251  1.00  1.23           H  
ATOM   6187 2HG  LYS A 385     -19.666  62.845 -14.339  1.00  1.23           H  
ATOM   6188 1HD  LYS A 385     -17.309  63.358 -15.081  1.00  1.23           H  
ATOM   6189 2HD  LYS A 385     -16.972  61.624 -15.083  1.00  1.23           H  
ATOM   6190 1HE  LYS A 385     -19.048  63.031 -16.810  1.00  1.23           H  
ATOM   6191 2HE  LYS A 385     -17.469  62.422 -17.339  1.00  1.23           H  
ATOM   6192 1HZ  LYS A 385     -19.220  60.883 -17.868  1.00  1.23           H  
ATOM   6193 2HZ  LYS A 385     -18.195  60.185 -16.771  1.00  1.23           H  
ATOM   6194 3HZ  LYS A 385     -19.662  60.765 -16.292  1.00  1.23           H  
ATOM   6195  N   CYS A 386     -19.243  59.874 -11.030  1.00  1.32           N  
ATOM   6196  CA  CYS A 386     -19.659  58.478 -10.983  1.00  1.32           C  
ATOM   6197  C   CYS A 386     -21.009  58.227 -10.353  1.00  1.32           C  
ATOM   6198  O   CYS A 386     -21.608  57.183 -10.594  1.00  1.32           O  
ATOM   6199  CB  CYS A 386     -18.682  57.674 -10.163  1.00  1.32           C  
ATOM   6200  SG  CYS A 386     -18.642  58.190  -8.434  1.00  1.32           S  
ATOM   6201  H   CYS A 386     -18.366  60.126 -10.596  1.00  1.32           H  
ATOM   6202  HA  CYS A 386     -19.675  58.098 -12.005  1.00  1.32           H  
ATOM   6203 1HB  CYS A 386     -18.955  56.628 -10.200  1.00  1.32           H  
ATOM   6204 2HB  CYS A 386     -17.703  57.779 -10.582  1.00  1.32           H  
ATOM   6205  N   TYR A 387     -21.499  59.149  -9.533  1.00  1.46           N  
ATOM   6206  CA  TYR A 387     -22.768  58.889  -8.888  1.00  1.46           C  
ATOM   6207  C   TYR A 387     -23.886  59.036  -9.919  1.00  1.46           C  
ATOM   6208  O   TYR A 387     -24.962  58.440  -9.800  1.00  1.46           O  
ATOM   6209  CB  TYR A 387     -22.905  59.785  -7.656  1.00  1.46           C  
ATOM   6210  CG  TYR A 387     -21.853  59.378  -6.659  1.00  1.46           C  
ATOM   6211  CD1 TYR A 387     -20.805  60.198  -6.457  1.00  1.46           C  
ATOM   6212  CD2 TYR A 387     -21.899  58.157  -6.023  1.00  1.46           C  
ATOM   6213  CE1 TYR A 387     -19.772  59.832  -5.650  1.00  1.46           C  
ATOM   6214  CE2 TYR A 387     -20.856  57.776  -5.200  1.00  1.46           C  
ATOM   6215  CZ  TYR A 387     -19.785  58.625  -5.037  1.00  1.46           C  
ATOM   6216  OH  TYR A 387     -18.710  58.278  -4.276  1.00  1.46           O  
ATOM   6217  H   TYR A 387     -21.005  60.029  -9.367  1.00  1.46           H  
ATOM   6218  HA  TYR A 387     -22.777  57.859  -8.539  1.00  1.46           H  
ATOM   6219 1HB  TYR A 387     -22.755  60.832  -7.924  1.00  1.46           H  
ATOM   6220 2HB  TYR A 387     -23.889  59.669  -7.208  1.00  1.46           H  
ATOM   6221  HD1 TYR A 387     -20.780  61.135  -6.959  1.00  1.46           H  
ATOM   6222  HD2 TYR A 387     -22.741  57.497  -6.189  1.00  1.46           H  
ATOM   6223  HE1 TYR A 387     -18.925  60.492  -5.516  1.00  1.46           H  
ATOM   6224  HE2 TYR A 387     -20.870  56.804  -4.710  1.00  1.46           H  
ATOM   6225  HH  TYR A 387     -17.952  58.818  -4.536  1.00  1.46           H  
ATOM   6226  N   ASP A 388     -23.638  59.799 -10.984  1.00  1.65           N  
ATOM   6227  CA  ASP A 388     -24.679  59.956 -11.974  1.00  1.65           C  
ATOM   6228  C   ASP A 388     -24.602  58.821 -12.969  1.00  1.65           C  
ATOM   6229  O   ASP A 388     -23.953  58.914 -14.011  1.00  1.65           O  
ATOM   6230  CB  ASP A 388     -24.581  61.251 -12.740  1.00  1.65           C  
ATOM   6231  CG  ASP A 388     -25.799  61.412 -13.659  1.00  1.65           C  
ATOM   6232  OD1 ASP A 388     -26.531  60.435 -13.896  1.00  1.65           O  
ATOM   6233  OD2 ASP A 388     -26.012  62.516 -14.101  1.00  1.65           O  
ATOM   6234  H   ASP A 388     -22.726  60.232 -11.130  1.00  1.65           H  
ATOM   6235  HA  ASP A 388     -25.648  59.918 -11.480  1.00  1.65           H  
ATOM   6236 1HB  ASP A 388     -24.501  62.089 -12.065  1.00  1.65           H  
ATOM   6237 2HB  ASP A 388     -23.672  61.237 -13.349  1.00  1.65           H  
ATOM   6238  N   THR A 389     -25.316  57.766 -12.652  1.00  1.83           N  
ATOM   6239  CA  THR A 389     -25.301  56.560 -13.455  1.00  1.83           C  
ATOM   6240  C   THR A 389     -26.493  56.434 -14.405  1.00  1.83           C  
ATOM   6241  O   THR A 389     -26.711  55.360 -14.971  1.00  1.83           O  
ATOM   6242  CB  THR A 389     -25.207  55.326 -12.546  1.00  1.83           C  
ATOM   6243  OG1 THR A 389     -26.320  55.303 -11.641  1.00  1.83           O  
ATOM   6244  CG2 THR A 389     -23.924  55.379 -11.761  1.00  1.83           C  
ATOM   6245  H   THR A 389     -25.800  57.805 -11.757  1.00  1.83           H  
ATOM   6246  HA  THR A 389     -24.400  56.579 -14.069  1.00  1.83           H  
ATOM   6247  HB  THR A 389     -25.221  54.424 -13.155  1.00  1.83           H  
ATOM   6248  HG1 THR A 389     -26.332  56.130 -11.136  1.00  1.83           H  
ATOM   6249 1HG2 THR A 389     -23.850  54.509 -11.128  1.00  1.83           H  
ATOM   6250 2HG2 THR A 389     -23.073  55.399 -12.441  1.00  1.83           H  
ATOM   6251 3HG2 THR A 389     -23.917  56.277 -11.150  1.00  1.83           H  
ATOM   6252  N   SER A 390     -27.321  57.483 -14.524  1.00  1.94           N  
ATOM   6253  CA  SER A 390     -28.477  57.366 -15.423  1.00  1.94           C  
ATOM   6254  C   SER A 390     -28.985  58.688 -15.986  1.00  1.94           C  
ATOM   6255  O   SER A 390     -28.440  59.236 -16.945  1.00  1.94           O  
ATOM   6256  CB  SER A 390     -29.627  56.643 -14.725  1.00  1.94           C  
ATOM   6257  OG  SER A 390     -30.121  57.359 -13.602  1.00  1.94           O  
ATOM   6258  H   SER A 390     -27.087  58.385 -14.073  1.00  1.94           H  
ATOM   6259  HA  SER A 390     -28.171  56.755 -16.271  1.00  1.94           H  
ATOM   6260 1HB  SER A 390     -30.433  56.490 -15.445  1.00  1.94           H  
ATOM   6261 2HB  SER A 390     -29.294  55.654 -14.406  1.00  1.94           H  
ATOM   6262  HG  SER A 390     -29.451  57.254 -12.912  1.00  1.94           H  
ATOM   6263  N   GLU A 391     -30.099  59.133 -15.408  1.00  1.93           N  
ATOM   6264  CA  GLU A 391     -30.786  60.372 -15.723  1.00  1.93           C  
ATOM   6265  C   GLU A 391     -30.982  61.065 -14.399  1.00  1.93           C  
ATOM   6266  O   GLU A 391     -31.222  62.271 -14.299  1.00  1.93           O  
ATOM   6267  CB  GLU A 391     -32.121  60.108 -16.431  1.00  1.93           C  
ATOM   6268  CG  GLU A 391     -31.970  59.432 -17.798  1.00  1.93           C  
ATOM   6269  CD  GLU A 391     -33.274  59.162 -18.508  1.00  1.93           C  
ATOM   6270  OE1 GLU A 391     -34.312  59.425 -17.957  1.00  1.93           O  
ATOM   6271  OE2 GLU A 391     -33.222  58.675 -19.620  1.00  1.93           O  
ATOM   6272  H   GLU A 391     -30.469  58.600 -14.630  1.00  1.93           H  
ATOM   6273  HA  GLU A 391     -30.152  60.994 -16.357  1.00  1.93           H  
ATOM   6274 1HB  GLU A 391     -32.744  59.470 -15.803  1.00  1.93           H  
ATOM   6275 2HB  GLU A 391     -32.653  61.050 -16.572  1.00  1.93           H  
ATOM   6276 1HG  GLU A 391     -31.348  60.064 -18.432  1.00  1.93           H  
ATOM   6277 2HG  GLU A 391     -31.448  58.487 -17.660  1.00  1.93           H  
ATOM   6278  N   TYR A 392     -30.914  60.250 -13.350  1.00  1.78           N  
ATOM   6279  CA  TYR A 392     -31.167  60.712 -11.985  1.00  1.78           C  
ATOM   6280  C   TYR A 392     -29.938  61.410 -11.397  1.00  1.78           C  
ATOM   6281  O   TYR A 392     -29.258  60.909 -10.485  1.00  1.78           O  
ATOM   6282  CB  TYR A 392     -31.647  59.562 -11.101  1.00  1.78           C  
ATOM   6283  CG  TYR A 392     -33.062  59.098 -11.386  1.00  1.78           C  
ATOM   6284  CD1 TYR A 392     -33.751  59.562 -12.498  1.00  1.78           C  
ATOM   6285  CD2 TYR A 392     -33.686  58.222 -10.502  1.00  1.78           C  
ATOM   6286  CE1 TYR A 392     -35.041  59.151 -12.727  1.00  1.78           C  
ATOM   6287  CE2 TYR A 392     -34.982  57.817 -10.731  1.00  1.78           C  
ATOM   6288  CZ  TYR A 392     -35.654  58.278 -11.841  1.00  1.78           C  
ATOM   6289  OH  TYR A 392     -36.939  57.888 -12.067  1.00  1.78           O  
ATOM   6290  H   TYR A 392     -30.680  59.275 -13.525  1.00  1.78           H  
ATOM   6291  HA  TYR A 392     -31.966  61.452 -12.021  1.00  1.78           H  
ATOM   6292 1HB  TYR A 392     -30.980  58.711 -11.219  1.00  1.78           H  
ATOM   6293 2HB  TYR A 392     -31.613  59.857 -10.080  1.00  1.78           H  
ATOM   6294  HD1 TYR A 392     -33.284  60.251 -13.188  1.00  1.78           H  
ATOM   6295  HD2 TYR A 392     -33.150  57.863  -9.622  1.00  1.78           H  
ATOM   6296  HE1 TYR A 392     -35.583  59.518 -13.600  1.00  1.78           H  
ATOM   6297  HE2 TYR A 392     -35.476  57.135 -10.035  1.00  1.78           H  
ATOM   6298  HH  TYR A 392     -37.196  58.147 -12.959  1.00  1.78           H  
ATOM   6299  N   GLU A 393     -29.665  62.574 -11.977  1.00  1.57           N  
ATOM   6300  CA  GLU A 393     -28.520  63.414 -11.672  1.00  1.57           C  
ATOM   6301  C   GLU A 393     -28.542  63.798 -10.195  1.00  1.57           C  
ATOM   6302  O   GLU A 393     -29.599  64.183  -9.693  1.00  1.57           O  
ATOM   6303  CB  GLU A 393     -28.598  64.683 -12.539  1.00  1.57           C  
ATOM   6304  CG  GLU A 393     -27.430  65.651 -12.444  1.00  1.57           C  
ATOM   6305  CD  GLU A 393     -27.629  66.876 -13.333  1.00  1.57           C  
ATOM   6306  OE1 GLU A 393     -28.689  67.004 -13.905  1.00  1.57           O  
ATOM   6307  OE2 GLU A 393     -26.727  67.673 -13.447  1.00  1.57           O  
ATOM   6308  H   GLU A 393     -30.298  62.857 -12.725  1.00  1.57           H  
ATOM   6309  HA  GLU A 393     -27.630  62.853 -11.931  1.00  1.57           H  
ATOM   6310 1HB  GLU A 393     -28.686  64.386 -13.586  1.00  1.57           H  
ATOM   6311 2HB  GLU A 393     -29.502  65.233 -12.283  1.00  1.57           H  
ATOM   6312 1HG  GLU A 393     -27.314  65.974 -11.412  1.00  1.57           H  
ATOM   6313 2HG  GLU A 393     -26.518  65.132 -12.744  1.00  1.57           H  
ATOM   6314  N   PRO A 394     -27.435  63.654  -9.447  1.00  1.35           N  
ATOM   6315  CA  PRO A 394     -27.352  64.045  -8.064  1.00  1.35           C  
ATOM   6316  C   PRO A 394     -27.403  65.547  -7.977  1.00  1.35           C  
ATOM   6317  O   PRO A 394     -26.888  66.245  -8.848  1.00  1.35           O  
ATOM   6318  CB  PRO A 394     -26.015  63.459  -7.612  1.00  1.35           C  
ATOM   6319  CG  PRO A 394     -25.191  63.359  -8.885  1.00  1.35           C  
ATOM   6320  CD  PRO A 394     -26.205  63.084  -9.995  1.00  1.35           C  
ATOM   6321  HA  PRO A 394     -28.196  63.614  -7.516  1.00  1.35           H  
ATOM   6322 1HB  PRO A 394     -25.561  64.119  -6.847  1.00  1.35           H  
ATOM   6323 2HB  PRO A 394     -26.177  62.486  -7.128  1.00  1.35           H  
ATOM   6324 1HG  PRO A 394     -24.627  64.290  -9.047  1.00  1.35           H  
ATOM   6325 2HG  PRO A 394     -24.445  62.551  -8.790  1.00  1.35           H  
ATOM   6326 1HD  PRO A 394     -25.884  63.629 -10.894  1.00  1.35           H  
ATOM   6327 2HD  PRO A 394     -26.326  62.000 -10.167  1.00  1.35           H  
ATOM   6328  N   ILE A 395     -27.978  66.030  -6.905  1.00  1.17           N  
ATOM   6329  CA  ILE A 395     -28.109  67.444  -6.629  1.00  1.17           C  
ATOM   6330  C   ILE A 395     -27.184  67.783  -5.484  1.00  1.17           C  
ATOM   6331  O   ILE A 395     -27.104  66.998  -4.549  1.00  1.17           O  
ATOM   6332  CB  ILE A 395     -29.570  67.778  -6.301  1.00  1.17           C  
ATOM   6333  CG1 ILE A 395     -30.475  67.304  -7.458  1.00  1.17           C  
ATOM   6334  CG2 ILE A 395     -29.734  69.259  -6.040  1.00  1.17           C  
ATOM   6335  CD1 ILE A 395     -30.157  67.929  -8.801  1.00  1.17           C  
ATOM   6336  H   ILE A 395     -28.365  65.378  -6.239  1.00  1.17           H  
ATOM   6337  HA  ILE A 395     -27.804  68.014  -7.505  1.00  1.17           H  
ATOM   6338  HB  ILE A 395     -29.867  67.220  -5.423  1.00  1.17           H  
ATOM   6339 1HG1 ILE A 395     -30.381  66.221  -7.558  1.00  1.17           H  
ATOM   6340 2HG1 ILE A 395     -31.509  67.539  -7.210  1.00  1.17           H  
ATOM   6341 1HG2 ILE A 395     -30.772  69.476  -5.801  1.00  1.17           H  
ATOM   6342 2HG2 ILE A 395     -29.106  69.539  -5.201  1.00  1.17           H  
ATOM   6343 3HG2 ILE A 395     -29.442  69.828  -6.921  1.00  1.17           H  
ATOM   6344 1HD1 ILE A 395     -30.841  67.536  -9.556  1.00  1.17           H  
ATOM   6345 2HD1 ILE A 395     -30.270  69.009  -8.736  1.00  1.17           H  
ATOM   6346 3HD1 ILE A 395     -29.134  67.689  -9.089  1.00  1.17           H  
ATOM   6347  N   GLN A 396     -26.464  68.901  -5.559  1.00  1.06           N  
ATOM   6348  CA  GLN A 396     -25.548  69.254  -4.471  1.00  1.06           C  
ATOM   6349  C   GLN A 396     -26.100  68.879  -3.113  1.00  1.06           C  
ATOM   6350  O   GLN A 396     -27.225  69.256  -2.761  1.00  1.06           O  
ATOM   6351  CB  GLN A 396     -25.278  70.768  -4.477  1.00  1.06           C  
ATOM   6352  CG  GLN A 396     -24.480  71.344  -3.273  1.00  1.06           C  
ATOM   6353  CD  GLN A 396     -23.021  70.911  -3.147  1.00  1.06           C  
ATOM   6354  OE1 GLN A 396     -22.244  70.942  -4.134  1.00  1.06           O  
ATOM   6355  NE2 GLN A 396     -22.650  70.546  -1.889  1.00  1.06           N  
ATOM   6356  H   GLN A 396     -26.547  69.503  -6.371  1.00  1.06           H  
ATOM   6357  HA  GLN A 396     -24.610  68.713  -4.619  1.00  1.06           H  
ATOM   6358 1HB  GLN A 396     -24.757  71.040  -5.378  1.00  1.06           H  
ATOM   6359 2HB  GLN A 396     -26.229  71.292  -4.498  1.00  1.06           H  
ATOM   6360 1HG  GLN A 396     -24.493  72.428  -3.355  1.00  1.06           H  
ATOM   6361 2HG  GLN A 396     -24.986  71.049  -2.353  1.00  1.06           H  
ATOM   6362 1HE2 GLN A 396     -21.691  70.259  -1.648  1.00  1.06           H  
ATOM   6363 2HE2 GLN A 396     -23.352  70.586  -1.129  1.00  1.06           H  
ATOM   6364  N   GLY A 397     -25.264  68.147  -2.355  1.00  1.00           N  
ATOM   6365  CA  GLY A 397     -25.524  67.666  -1.005  1.00  1.00           C  
ATOM   6366  C   GLY A 397     -25.970  66.213  -0.983  1.00  1.00           C  
ATOM   6367  O   GLY A 397     -25.912  65.562   0.059  1.00  1.00           O  
ATOM   6368  H   GLY A 397     -24.365  67.866  -2.754  1.00  1.00           H  
ATOM   6369 1HA  GLY A 397     -24.629  67.791  -0.400  1.00  1.00           H  
ATOM   6370 2HA  GLY A 397     -26.279  68.269  -0.544  1.00  1.00           H  
ATOM   6371  N   LEU A 398     -26.394  65.708  -2.139  1.00  0.99           N  
ATOM   6372  CA  LEU A 398     -26.835  64.329  -2.316  1.00  0.99           C  
ATOM   6373  C   LEU A 398     -25.893  63.482  -3.183  1.00  0.99           C  
ATOM   6374  O   LEU A 398     -25.324  63.957  -4.170  1.00  0.99           O  
ATOM   6375  CB  LEU A 398     -28.208  64.307  -3.002  1.00  0.99           C  
ATOM   6376  CG  LEU A 398     -29.463  64.579  -2.180  1.00  0.99           C  
ATOM   6377  CD1 LEU A 398     -29.348  65.884  -1.473  1.00  0.99           C  
ATOM   6378  CD2 LEU A 398     -30.626  64.632  -3.124  1.00  0.99           C  
ATOM   6379  H   LEU A 398     -26.439  66.320  -2.951  1.00  0.99           H  
ATOM   6380  HA  LEU A 398     -26.909  63.868  -1.338  1.00  0.99           H  
ATOM   6381 1HB  LEU A 398     -28.201  65.021  -3.805  1.00  0.99           H  
ATOM   6382 2HB  LEU A 398     -28.324  63.346  -3.430  1.00  0.99           H  
ATOM   6383  HG  LEU A 398     -29.620  63.787  -1.450  1.00  0.99           H  
ATOM   6384 1HD1 LEU A 398     -30.255  66.068  -0.917  1.00  0.99           H  
ATOM   6385 2HD1 LEU A 398     -28.541  65.858  -0.797  1.00  0.99           H  
ATOM   6386 3HD1 LEU A 398     -29.180  66.671  -2.204  1.00  0.99           H  
ATOM   6387 1HD2 LEU A 398     -31.522  64.838  -2.562  1.00  0.99           H  
ATOM   6388 2HD2 LEU A 398     -30.466  65.428  -3.848  1.00  0.99           H  
ATOM   6389 3HD2 LEU A 398     -30.724  63.680  -3.643  1.00  0.99           H  
ATOM   6390  N   GLN A 399     -25.809  62.190  -2.871  1.00  1.01           N  
ATOM   6391  CA  GLN A 399     -25.142  61.219  -3.742  1.00  1.01           C  
ATOM   6392  C   GLN A 399     -26.073  60.058  -4.050  1.00  1.01           C  
ATOM   6393  O   GLN A 399     -26.723  59.508  -3.162  1.00  1.01           O  
ATOM   6394  CB  GLN A 399     -23.811  60.756  -3.144  1.00  1.01           C  
ATOM   6395  CG  GLN A 399     -22.766  61.868  -3.168  1.00  1.01           C  
ATOM   6396  CD  GLN A 399     -21.429  61.522  -2.577  1.00  1.01           C  
ATOM   6397  OE1 GLN A 399     -21.303  60.877  -1.533  1.00  1.01           O  
ATOM   6398  NE2 GLN A 399     -20.399  61.982  -3.257  1.00  1.01           N  
ATOM   6399  H   GLN A 399     -26.218  61.885  -1.991  1.00  1.01           H  
ATOM   6400  HA  GLN A 399     -24.912  61.706  -4.689  1.00  1.01           H  
ATOM   6401 1HB  GLN A 399     -23.961  60.445  -2.108  1.00  1.01           H  
ATOM   6402 2HB  GLN A 399     -23.429  59.900  -3.703  1.00  1.01           H  
ATOM   6403 1HG  GLN A 399     -22.591  62.111  -4.219  1.00  1.01           H  
ATOM   6404 2HG  GLN A 399     -23.143  62.738  -2.680  1.00  1.01           H  
ATOM   6405 1HE2 GLN A 399     -19.457  61.811  -2.939  1.00  1.01           H  
ATOM   6406 2HE2 GLN A 399     -20.557  62.521  -4.085  1.00  1.01           H  
ATOM   6407  N   ASN A 400     -26.150  59.698  -5.326  1.00  1.06           N  
ATOM   6408  CA  ASN A 400     -27.046  58.637  -5.786  1.00  1.06           C  
ATOM   6409  C   ASN A 400     -26.391  57.280  -5.600  1.00  1.06           C  
ATOM   6410  O   ASN A 400     -25.380  57.007  -6.237  1.00  1.06           O  
ATOM   6411  CB  ASN A 400     -27.412  58.834  -7.250  1.00  1.06           C  
ATOM   6412  CG  ASN A 400     -28.500  57.909  -7.711  1.00  1.06           C  
ATOM   6413  OD1 ASN A 400     -28.734  56.860  -7.093  1.00  1.06           O  
ATOM   6414  ND2 ASN A 400     -29.179  58.254  -8.795  1.00  1.06           N  
ATOM   6415  H   ASN A 400     -25.579  60.182  -6.004  1.00  1.06           H  
ATOM   6416  HA  ASN A 400     -27.952  58.640  -5.180  1.00  1.06           H  
ATOM   6417 1HB  ASN A 400     -27.672  59.857  -7.462  1.00  1.06           H  
ATOM   6418 2HB  ASN A 400     -26.531  58.619  -7.843  1.00  1.06           H  
ATOM   6419 1HD2 ASN A 400     -29.901  57.651  -9.132  1.00  1.06           H  
ATOM   6420 2HD2 ASN A 400     -28.978  59.124  -9.298  1.00  1.06           H  
ATOM   6421  N   ILE A 401     -26.942  56.435  -4.725  1.00  1.12           N  
ATOM   6422  CA  ILE A 401     -26.320  55.140  -4.467  1.00  1.12           C  
ATOM   6423  C   ILE A 401     -27.111  54.002  -5.094  1.00  1.12           C  
ATOM   6424  O   ILE A 401     -26.820  52.830  -4.859  1.00  1.12           O  
ATOM   6425  CB  ILE A 401     -26.115  54.880  -2.962  1.00  1.12           C  
ATOM   6426  CG1 ILE A 401     -27.418  54.829  -2.208  1.00  1.12           C  
ATOM   6427  CG2 ILE A 401     -25.232  55.968  -2.393  1.00  1.12           C  
ATOM   6428  CD1 ILE A 401     -27.249  54.284  -0.806  1.00  1.12           C  
ATOM   6429  H   ILE A 401     -27.809  56.677  -4.237  1.00  1.12           H  
ATOM   6430  HA  ILE A 401     -25.332  55.141  -4.915  1.00  1.12           H  
ATOM   6431  HB  ILE A 401     -25.621  53.918  -2.830  1.00  1.12           H  
ATOM   6432 1HG1 ILE A 401     -27.812  55.838  -2.126  1.00  1.12           H  
ATOM   6433 2HG1 ILE A 401     -28.136  54.221  -2.758  1.00  1.12           H  
ATOM   6434 1HG2 ILE A 401     -25.065  55.767  -1.339  1.00  1.12           H  
ATOM   6435 2HG2 ILE A 401     -24.275  55.975  -2.922  1.00  1.12           H  
ATOM   6436 3HG2 ILE A 401     -25.720  56.939  -2.509  1.00  1.12           H  
ATOM   6437 1HD1 ILE A 401     -28.201  54.279  -0.294  1.00  1.12           H  
ATOM   6438 2HD1 ILE A 401     -26.863  53.272  -0.856  1.00  1.12           H  
ATOM   6439 3HD1 ILE A 401     -26.550  54.895  -0.260  1.00  1.12           H  
ATOM   6440  N   SER A 402     -28.098  54.356  -5.926  1.00  1.20           N  
ATOM   6441  CA  SER A 402     -28.974  53.395  -6.606  1.00  1.20           C  
ATOM   6442  C   SER A 402     -28.329  52.053  -7.013  1.00  1.20           C  
ATOM   6443  O   SER A 402     -28.780  51.021  -6.536  1.00  1.20           O  
ATOM   6444  CB  SER A 402     -29.664  54.030  -7.812  1.00  1.20           C  
ATOM   6445  OG  SER A 402     -30.544  55.041  -7.420  1.00  1.20           O  
ATOM   6446  H   SER A 402     -28.257  55.347  -6.097  1.00  1.20           H  
ATOM   6447  HA  SER A 402     -29.770  53.148  -5.903  1.00  1.20           H  
ATOM   6448 1HB  SER A 402     -28.944  54.448  -8.494  1.00  1.20           H  
ATOM   6449 2HB  SER A 402     -30.218  53.260  -8.347  1.00  1.20           H  
ATOM   6450  HG  SER A 402     -29.980  55.792  -7.202  1.00  1.20           H  
ATOM   6451  N   PRO A 403     -27.239  51.979  -7.823  1.00  1.28           N  
ATOM   6452  CA  PRO A 403     -26.672  50.722  -8.304  1.00  1.28           C  
ATOM   6453  C   PRO A 403     -26.165  49.794  -7.201  1.00  1.28           C  
ATOM   6454  O   PRO A 403     -25.976  48.597  -7.432  1.00  1.28           O  
ATOM   6455  CB  PRO A 403     -25.513  51.189  -9.195  1.00  1.28           C  
ATOM   6456  CG  PRO A 403     -25.173  52.560  -8.713  1.00  1.28           C  
ATOM   6457  CD  PRO A 403     -26.492  53.175  -8.332  1.00  1.28           C  
ATOM   6458  HA  PRO A 403     -27.436  50.205  -8.903  1.00  1.28           H  
ATOM   6459 1HB  PRO A 403     -24.665  50.493  -9.092  1.00  1.28           H  
ATOM   6460 2HB  PRO A 403     -25.814  51.168 -10.252  1.00  1.28           H  
ATOM   6461 1HG  PRO A 403     -24.476  52.490  -7.861  1.00  1.28           H  
ATOM   6462 2HG  PRO A 403     -24.654  53.112  -9.499  1.00  1.28           H  
ATOM   6463 1HD  PRO A 403     -26.284  53.935  -7.605  1.00  1.28           H  
ATOM   6464 2HD  PRO A 403     -26.972  53.581  -9.235  1.00  1.28           H  
ATOM   6465  N   CYS A 404     -25.924  50.340  -6.011  1.00  1.35           N  
ATOM   6466  CA  CYS A 404     -25.412  49.562  -4.899  1.00  1.35           C  
ATOM   6467  C   CYS A 404     -26.580  49.048  -4.036  1.00  1.35           C  
ATOM   6468  O   CYS A 404     -26.380  48.287  -3.086  1.00  1.35           O  
ATOM   6469  CB  CYS A 404     -24.522  50.453  -4.032  1.00  1.35           C  
ATOM   6470  SG  CYS A 404     -23.045  51.178  -4.896  1.00  1.35           S  
ATOM   6471  H   CYS A 404     -26.126  51.320  -5.834  1.00  1.35           H  
ATOM   6472  HA  CYS A 404     -24.839  48.720  -5.281  1.00  1.35           H  
ATOM   6473 1HB  CYS A 404     -25.120  51.277  -3.639  1.00  1.35           H  
ATOM   6474 2HB  CYS A 404     -24.170  49.875  -3.184  1.00  1.35           H  
ATOM   6475  N   GLN A 405     -27.796  49.515  -4.354  1.00  1.39           N  
ATOM   6476  CA  GLN A 405     -29.030  49.241  -3.619  1.00  1.39           C  
ATOM   6477  C   GLN A 405     -30.085  48.570  -4.502  1.00  1.39           C  
ATOM   6478  O   GLN A 405     -31.286  48.848  -4.377  1.00  1.39           O  
ATOM   6479  CB  GLN A 405     -29.611  50.544  -3.060  1.00  1.39           C  
ATOM   6480  CG  GLN A 405     -28.718  51.290  -2.106  1.00  1.39           C  
ATOM   6481  CD  GLN A 405     -28.483  50.531  -0.834  1.00  1.39           C  
ATOM   6482  OE1 GLN A 405     -29.438  50.151  -0.148  1.00  1.39           O  
ATOM   6483  NE2 GLN A 405     -27.219  50.295  -0.498  1.00  1.39           N  
ATOM   6484  H   GLN A 405     -27.892  50.111  -5.175  1.00  1.39           H  
ATOM   6485  HA  GLN A 405     -28.800  48.569  -2.794  1.00  1.39           H  
ATOM   6486 1HB  GLN A 405     -29.842  51.221  -3.894  1.00  1.39           H  
ATOM   6487 2HB  GLN A 405     -30.545  50.333  -2.547  1.00  1.39           H  
ATOM   6488 1HG  GLN A 405     -27.759  51.489  -2.589  1.00  1.39           H  
ATOM   6489 2HG  GLN A 405     -29.209  52.223  -1.855  1.00  1.39           H  
ATOM   6490 1HE2 GLN A 405     -27.009  49.781   0.331  1.00  1.39           H  
ATOM   6491 2HE2 GLN A 405     -26.472  50.625  -1.073  1.00  1.39           H  
ATOM   6492  N   TYR A 406     -29.634  47.716  -5.415  1.00  1.39           N  
ATOM   6493  CA  TYR A 406     -30.515  47.027  -6.358  1.00  1.39           C  
ATOM   6494  C   TYR A 406     -31.051  48.084  -7.310  1.00  1.39           C  
ATOM   6495  O   TYR A 406     -30.280  48.725  -8.019  1.00  1.39           O  
ATOM   6496  CB  TYR A 406     -31.642  46.228  -5.650  1.00  1.39           C  
ATOM   6497  CG  TYR A 406     -31.137  45.078  -4.799  1.00  1.39           C  
ATOM   6498  CD1 TYR A 406     -30.794  45.280  -3.465  1.00  1.39           C  
ATOM   6499  CD2 TYR A 406     -31.024  43.824  -5.347  1.00  1.39           C  
ATOM   6500  CE1 TYR A 406     -30.333  44.225  -2.703  1.00  1.39           C  
ATOM   6501  CE2 TYR A 406     -30.565  42.772  -4.591  1.00  1.39           C  
ATOM   6502  CZ  TYR A 406     -30.217  42.965  -3.276  1.00  1.39           C  
ATOM   6503  OH  TYR A 406     -29.754  41.909  -2.526  1.00  1.39           O  
ATOM   6504  H   TYR A 406     -28.638  47.546  -5.454  1.00  1.39           H  
ATOM   6505  HA  TYR A 406     -29.925  46.338  -6.952  1.00  1.39           H  
ATOM   6506 1HB  TYR A 406     -32.275  46.853  -5.037  1.00  1.39           H  
ATOM   6507 2HB  TYR A 406     -32.285  45.787  -6.420  1.00  1.39           H  
ATOM   6508  HD1 TYR A 406     -30.887  46.269  -3.017  1.00  1.39           H  
ATOM   6509  HD2 TYR A 406     -31.299  43.660  -6.379  1.00  1.39           H  
ATOM   6510  HE1 TYR A 406     -30.062  44.381  -1.658  1.00  1.39           H  
ATOM   6511  HE2 TYR A 406     -30.481  41.781  -5.041  1.00  1.39           H  
ATOM   6512  HH  TYR A 406     -29.810  41.103  -3.047  1.00  1.39           H  
ATOM   6513  N   GLY A 407     -32.364  48.265  -7.355  1.00  1.34           N  
ATOM   6514  CA  GLY A 407     -32.920  49.313  -8.195  1.00  1.34           C  
ATOM   6515  C   GLY A 407     -33.523  50.445  -7.362  1.00  1.34           C  
ATOM   6516  O   GLY A 407     -34.143  51.353  -7.916  1.00  1.34           O  
ATOM   6517  H   GLY A 407     -32.975  47.702  -6.784  1.00  1.34           H  
ATOM   6518 1HA  GLY A 407     -32.146  49.714  -8.847  1.00  1.34           H  
ATOM   6519 2HA  GLY A 407     -33.688  48.887  -8.838  1.00  1.34           H  
ATOM   6520  N   ALA A 408     -33.386  50.384  -6.032  1.00  1.25           N  
ATOM   6521  CA  ALA A 408     -34.046  51.381  -5.195  1.00  1.25           C  
ATOM   6522  C   ALA A 408     -33.461  52.783  -5.422  1.00  1.25           C  
ATOM   6523  O   ALA A 408     -32.245  52.959  -5.349  1.00  1.25           O  
ATOM   6524  CB  ALA A 408     -33.938  50.992  -3.731  1.00  1.25           C  
ATOM   6525  H   ALA A 408     -32.812  49.658  -5.596  1.00  1.25           H  
ATOM   6526  HA  ALA A 408     -35.087  51.370  -5.461  1.00  1.25           H  
ATOM   6527 1HB  ALA A 408     -34.475  51.711  -3.119  1.00  1.25           H  
ATOM   6528 2HB  ALA A 408     -34.376  50.004  -3.592  1.00  1.25           H  
ATOM   6529 3HB  ALA A 408     -32.889  50.967  -3.436  1.00  1.25           H  
ATOM   6530  N   PRO A 409     -34.296  53.840  -5.550  1.00  1.12           N  
ATOM   6531  CA  PRO A 409     -33.904  55.223  -5.795  1.00  1.12           C  
ATOM   6532  C   PRO A 409     -33.422  55.895  -4.533  1.00  1.12           C  
ATOM   6533  O   PRO A 409     -34.018  56.870  -4.067  1.00  1.12           O  
ATOM   6534  CB  PRO A 409     -35.212  55.849  -6.265  1.00  1.12           C  
ATOM   6535  CG  PRO A 409     -36.275  55.088  -5.504  1.00  1.12           C  
ATOM   6536  CD  PRO A 409     -35.750  53.656  -5.439  1.00  1.12           C  
ATOM   6537  HA  PRO A 409     -33.128  55.252  -6.578  1.00  1.12           H  
ATOM   6538 1HB  PRO A 409     -35.222  56.924  -6.050  1.00  1.12           H  
ATOM   6539 2HB  PRO A 409     -35.314  55.742  -7.355  1.00  1.12           H  
ATOM   6540 1HG  PRO A 409     -36.428  55.536  -4.513  1.00  1.12           H  
ATOM   6541 2HG  PRO A 409     -37.235  55.166  -6.036  1.00  1.12           H  
ATOM   6542 1HD  PRO A 409     -36.030  53.192  -4.481  1.00  1.12           H  
ATOM   6543 2HD  PRO A 409     -36.115  53.101  -6.306  1.00  1.12           H  
ATOM   6544  N   VAL A 410     -32.347  55.369  -3.978  1.00  1.00           N  
ATOM   6545  CA  VAL A 410     -31.857  55.870  -2.710  1.00  1.00           C  
ATOM   6546  C   VAL A 410     -30.670  56.795  -2.864  1.00  1.00           C  
ATOM   6547  O   VAL A 410     -29.691  56.489  -3.554  1.00  1.00           O  
ATOM   6548  CB  VAL A 410     -31.465  54.708  -1.786  1.00  1.00           C  
ATOM   6549  CG1 VAL A 410     -30.926  55.251  -0.435  1.00  1.00           C  
ATOM   6550  CG2 VAL A 410     -32.657  53.821  -1.577  1.00  1.00           C  
ATOM   6551  H   VAL A 410     -31.903  54.576  -4.439  1.00  1.00           H  
ATOM   6552  HA  VAL A 410     -32.662  56.424  -2.229  1.00  1.00           H  
ATOM   6553  HB  VAL A 410     -30.670  54.135  -2.258  1.00  1.00           H  
ATOM   6554 1HG1 VAL A 410     -30.645  54.417   0.206  1.00  1.00           H  
ATOM   6555 2HG1 VAL A 410     -30.056  55.880  -0.605  1.00  1.00           H  
ATOM   6556 3HG1 VAL A 410     -31.706  55.841   0.056  1.00  1.00           H  
ATOM   6557 1HG2 VAL A 410     -32.382  52.979  -0.942  1.00  1.00           H  
ATOM   6558 2HG2 VAL A 410     -33.448  54.388  -1.107  1.00  1.00           H  
ATOM   6559 3HG2 VAL A 410     -32.989  53.460  -2.538  1.00  1.00           H  
ATOM   6560  N   TYR A 411     -30.790  57.933  -2.211  1.00  0.89           N  
ATOM   6561  CA  TYR A 411     -29.754  58.935  -2.151  1.00  0.89           C  
ATOM   6562  C   TYR A 411     -29.270  59.124  -0.737  1.00  0.89           C  
ATOM   6563  O   TYR A 411     -30.046  58.992   0.215  1.00  0.89           O  
ATOM   6564  CB  TYR A 411     -30.269  60.259  -2.686  1.00  0.89           C  
ATOM   6565  CG  TYR A 411     -30.423  60.338  -4.134  1.00  0.89           C  
ATOM   6566  CD1 TYR A 411     -31.490  59.780  -4.792  1.00  0.89           C  
ATOM   6567  CD2 TYR A 411     -29.482  61.046  -4.819  1.00  0.89           C  
ATOM   6568  CE1 TYR A 411     -31.565  59.933  -6.158  1.00  0.89           C  
ATOM   6569  CE2 TYR A 411     -29.576  61.212  -6.142  1.00  0.89           C  
ATOM   6570  CZ  TYR A 411     -30.602  60.667  -6.818  1.00  0.89           C  
ATOM   6571  OH  TYR A 411     -30.686  60.835  -8.153  1.00  0.89           O  
ATOM   6572  H   TYR A 411     -31.659  58.102  -1.705  1.00  0.89           H  
ATOM   6573  HA  TYR A 411     -28.913  58.600  -2.752  1.00  0.89           H  
ATOM   6574 1HB  TYR A 411     -31.235  60.471  -2.236  1.00  0.89           H  
ATOM   6575 2HB  TYR A 411     -29.585  61.052  -2.377  1.00  0.89           H  
ATOM   6576  HD1 TYR A 411     -32.256  59.215  -4.250  1.00  0.89           H  
ATOM   6577  HD2 TYR A 411     -28.653  61.473  -4.289  1.00  0.89           H  
ATOM   6578  HE1 TYR A 411     -32.382  59.490  -6.712  1.00  0.89           H  
ATOM   6579  HE2 TYR A 411     -28.825  61.770  -6.664  1.00  0.89           H  
ATOM   6580  HH  TYR A 411     -29.827  61.116  -8.518  1.00  0.89           H  
ATOM   6581  N   ILE A 412     -28.001  59.463  -0.600  1.00  0.81           N  
ATOM   6582  CA  ILE A 412     -27.445  59.783   0.698  1.00  0.81           C  
ATOM   6583  C   ILE A 412     -27.081  61.259   0.770  1.00  0.81           C  
ATOM   6584  O   ILE A 412     -26.467  61.795  -0.155  1.00  0.81           O  
ATOM   6585  CB  ILE A 412     -26.230  58.917   1.038  1.00  0.81           C  
ATOM   6586  CG1 ILE A 412     -26.585  57.435   0.963  1.00  0.81           C  
ATOM   6587  CG2 ILE A 412     -25.788  59.251   2.465  1.00  0.81           C  
ATOM   6588  CD1 ILE A 412     -27.618  56.999   1.964  1.00  0.81           C  
ATOM   6589  H   ILE A 412     -27.420  59.514  -1.435  1.00  0.81           H  
ATOM   6590  HA  ILE A 412     -28.195  59.578   1.445  1.00  0.81           H  
ATOM   6591  HB  ILE A 412     -25.433  59.110   0.328  1.00  0.81           H  
ATOM   6592 1HG1 ILE A 412     -26.970  57.229  -0.032  1.00  0.81           H  
ATOM   6593 2HG1 ILE A 412     -25.690  56.843   1.118  1.00  0.81           H  
ATOM   6594 1HG2 ILE A 412     -24.942  58.652   2.751  1.00  0.81           H  
ATOM   6595 2HG2 ILE A 412     -25.515  60.297   2.551  1.00  0.81           H  
ATOM   6596 3HG2 ILE A 412     -26.626  59.040   3.125  1.00  0.81           H  
ATOM   6597 1HD1 ILE A 412     -27.824  55.939   1.838  1.00  0.81           H  
ATOM   6598 2HD1 ILE A 412     -27.250  57.178   2.975  1.00  0.81           H  
ATOM   6599 3HD1 ILE A 412     -28.527  57.562   1.811  1.00  0.81           H  
ATOM   6600  N   SER A 413     -27.474  61.919   1.851  1.00  0.76           N  
ATOM   6601  CA  SER A 413     -27.147  63.332   2.043  1.00  0.76           C  
ATOM   6602  C   SER A 413     -26.914  63.643   3.498  1.00  0.76           C  
ATOM   6603  O   SER A 413     -27.142  62.811   4.371  1.00  0.76           O  
ATOM   6604  CB  SER A 413     -28.277  64.211   1.579  1.00  0.76           C  
ATOM   6605  OG  SER A 413     -29.382  64.090   2.423  1.00  0.76           O  
ATOM   6606  H   SER A 413     -28.034  61.415   2.537  1.00  0.76           H  
ATOM   6607  HA  SER A 413     -26.242  63.567   1.487  1.00  0.76           H  
ATOM   6608 1HB  SER A 413     -27.955  65.248   1.544  1.00  0.76           H  
ATOM   6609 2HB  SER A 413     -28.550  63.914   0.587  1.00  0.76           H  
ATOM   6610  HG  SER A 413     -29.111  64.524   3.262  1.00  0.76           H  
ATOM   6611  N   ASN A 414     -26.468  64.842   3.804  1.00  0.73           N  
ATOM   6612  CA  ASN A 414     -26.365  65.160   5.214  1.00  0.73           C  
ATOM   6613  C   ASN A 414     -27.816  65.373   5.735  1.00  0.73           C  
ATOM   6614  O   ASN A 414     -28.693  65.760   4.940  1.00  0.73           O  
ATOM   6615  CB  ASN A 414     -25.411  66.318   5.456  1.00  0.73           C  
ATOM   6616  CG  ASN A 414     -23.960  65.929   5.204  1.00  0.73           C  
ATOM   6617  OD1 ASN A 414     -23.621  64.748   5.359  1.00  0.73           O  
ATOM   6618  ND2 ASN A 414     -23.091  66.862   4.838  1.00  0.73           N  
ATOM   6619  H   ASN A 414     -26.235  65.518   3.084  1.00  0.73           H  
ATOM   6620  HA  ASN A 414     -25.924  64.298   5.697  1.00  0.73           H  
ATOM   6621 1HB  ASN A 414     -25.665  67.135   4.807  1.00  0.73           H  
ATOM   6622 2HB  ASN A 414     -25.504  66.662   6.472  1.00  0.73           H  
ATOM   6623 1HD2 ASN A 414     -22.136  66.624   4.678  1.00  0.73           H  
ATOM   6624 2HD2 ASN A 414     -23.322  67.847   4.714  1.00  0.73           H  
ATOM   6625  N   PRO A 415     -28.107  65.119   7.028  1.00  0.73           N  
ATOM   6626  CA  PRO A 415     -29.414  65.228   7.656  1.00  0.73           C  
ATOM   6627  C   PRO A 415     -30.073  66.573   7.468  1.00  0.73           C  
ATOM   6628  O   PRO A 415     -29.410  67.613   7.460  1.00  0.73           O  
ATOM   6629  CB  PRO A 415     -29.088  64.986   9.118  1.00  0.73           C  
ATOM   6630  CG  PRO A 415     -27.872  64.151   9.096  1.00  0.73           C  
ATOM   6631  CD  PRO A 415     -27.065  64.642   7.951  1.00  0.73           C  
ATOM   6632  HA  PRO A 415     -30.061  64.447   7.286  1.00  0.73           H  
ATOM   6633 1HB  PRO A 415     -28.951  65.923   9.601  1.00  0.73           H  
ATOM   6634 2HB  PRO A 415     -29.938  64.495   9.613  1.00  0.73           H  
ATOM   6635 1HG  PRO A 415     -27.361  64.246  10.059  1.00  0.73           H  
ATOM   6636 2HG  PRO A 415     -28.129  63.105   8.955  1.00  0.73           H  
ATOM   6637 1HD  PRO A 415     -26.396  65.443   8.247  1.00  0.73           H  
ATOM   6638 2HD  PRO A 415     -26.539  63.769   7.580  1.00  0.73           H  
ATOM   6639  N   HIS A 416     -31.392  66.538   7.259  1.00  0.74           N  
ATOM   6640  CA  HIS A 416     -32.207  67.726   7.038  1.00  0.74           C  
ATOM   6641  C   HIS A 416     -31.733  68.560   5.865  1.00  0.74           C  
ATOM   6642  O   HIS A 416     -31.981  69.764   5.816  1.00  0.74           O  
ATOM   6643  CB  HIS A 416     -32.253  68.576   8.299  1.00  0.74           C  
ATOM   6644  CG  HIS A 416     -33.055  67.980   9.406  1.00  0.74           C  
ATOM   6645  ND1 HIS A 416     -34.355  68.381   9.666  1.00  0.74           N  
ATOM   6646  CD2 HIS A 416     -32.787  66.985  10.285  1.00  0.74           C  
ATOM   6647  CE1 HIS A 416     -34.839  67.668  10.668  1.00  0.74           C  
ATOM   6648  NE2 HIS A 416     -33.912  66.819  11.061  1.00  0.74           N  
ATOM   6649  H   HIS A 416     -31.856  65.633   7.260  1.00  0.74           H  
ATOM   6650  HA  HIS A 416     -33.229  67.413   6.816  1.00  0.74           H  
ATOM   6651 1HB  HIS A 416     -31.253  68.768   8.665  1.00  0.74           H  
ATOM   6652 2HB  HIS A 416     -32.690  69.531   8.047  1.00  0.74           H  
ATOM   6653  HD2 HIS A 416     -31.861  66.412  10.361  1.00  0.74           H  
ATOM   6654  HE1 HIS A 416     -35.840  67.757  11.095  1.00  0.74           H  
ATOM   6655  HE2 HIS A 416     -34.031  66.132  11.819  1.00  0.74           H  
ATOM   6656  N   PHE A 417     -31.124  67.899   4.877  1.00  0.77           N  
ATOM   6657  CA  PHE A 417     -30.632  68.552   3.675  1.00  0.77           C  
ATOM   6658  C   PHE A 417     -29.528  69.586   3.951  1.00  0.77           C  
ATOM   6659  O   PHE A 417     -29.312  70.520   3.162  1.00  0.77           O  
ATOM   6660  CB  PHE A 417     -31.777  69.175   2.853  1.00  0.77           C  
ATOM   6661  CG  PHE A 417     -32.739  68.228   2.161  1.00  0.77           C  
ATOM   6662  CD1 PHE A 417     -34.063  68.135   2.545  1.00  0.77           C  
ATOM   6663  CD2 PHE A 417     -32.295  67.432   1.101  1.00  0.77           C  
ATOM   6664  CE1 PHE A 417     -34.934  67.287   1.869  1.00  0.77           C  
ATOM   6665  CE2 PHE A 417     -33.157  66.576   0.437  1.00  0.77           C  
ATOM   6666  CZ  PHE A 417     -34.479  66.511   0.817  1.00  0.77           C  
ATOM   6667  H   PHE A 417     -30.898  66.913   4.999  1.00  0.77           H  
ATOM   6668  HA  PHE A 417     -30.184  67.778   3.047  1.00  0.77           H  
ATOM   6669 1HB  PHE A 417     -32.367  69.782   3.490  1.00  0.77           H  
ATOM   6670 2HB  PHE A 417     -31.403  69.842   2.133  1.00  0.77           H  
ATOM   6671  HD1 PHE A 417     -34.419  68.753   3.369  1.00  0.77           H  
ATOM   6672  HD2 PHE A 417     -31.249  67.499   0.795  1.00  0.77           H  
ATOM   6673  HE1 PHE A 417     -35.982  67.233   2.164  1.00  0.77           H  
ATOM   6674  HE2 PHE A 417     -32.793  65.966  -0.389  1.00  0.77           H  
ATOM   6675  HZ  PHE A 417     -35.166  65.852   0.293  1.00  0.77           H  
ATOM   6676  N   PHE A 418     -28.797  69.380   5.047  1.00  0.80           N  
ATOM   6677  CA  PHE A 418     -27.642  70.192   5.380  1.00  0.80           C  
ATOM   6678  C   PHE A 418     -26.649  70.166   4.222  1.00  0.80           C  
ATOM   6679  O   PHE A 418     -26.373  69.115   3.651  1.00  0.80           O  
ATOM   6680  CB  PHE A 418     -27.040  69.690   6.701  1.00  0.80           C  
ATOM   6681  CG  PHE A 418     -25.810  70.389   7.188  1.00  0.80           C  
ATOM   6682  CD1 PHE A 418     -25.824  71.736   7.491  1.00  0.80           C  
ATOM   6683  CD2 PHE A 418     -24.630  69.678   7.379  1.00  0.80           C  
ATOM   6684  CE1 PHE A 418     -24.685  72.365   7.938  1.00  0.80           C  
ATOM   6685  CE2 PHE A 418     -23.496  70.300   7.830  1.00  0.80           C  
ATOM   6686  CZ  PHE A 418     -23.519  71.646   8.099  1.00  0.80           C  
ATOM   6687  H   PHE A 418     -29.051  68.632   5.696  1.00  0.80           H  
ATOM   6688  HA  PHE A 418     -27.968  71.221   5.522  1.00  0.80           H  
ATOM   6689 1HB  PHE A 418     -27.801  69.770   7.482  1.00  0.80           H  
ATOM   6690 2HB  PHE A 418     -26.817  68.636   6.607  1.00  0.80           H  
ATOM   6691  HD1 PHE A 418     -26.736  72.299   7.357  1.00  0.80           H  
ATOM   6692  HD2 PHE A 418     -24.604  68.620   7.160  1.00  0.80           H  
ATOM   6693  HE1 PHE A 418     -24.703  73.431   8.157  1.00  0.80           H  
ATOM   6694  HE2 PHE A 418     -22.575  69.731   7.960  1.00  0.80           H  
ATOM   6695  HZ  PHE A 418     -22.617  72.141   8.439  1.00  0.80           H  
ATOM   6696  N   GLU A 419     -26.180  71.351   3.830  1.00  0.85           N  
ATOM   6697  CA  GLU A 419     -25.242  71.555   2.716  1.00  0.85           C  
ATOM   6698  C   GLU A 419     -25.751  71.103   1.343  1.00  0.85           C  
ATOM   6699  O   GLU A 419     -24.947  70.863   0.427  1.00  0.85           O  
ATOM   6700  CB  GLU A 419     -23.915  70.847   3.003  1.00  0.85           C  
ATOM   6701  CG  GLU A 419     -23.206  71.369   4.213  1.00  0.85           C  
ATOM   6702  CD  GLU A 419     -21.918  70.674   4.486  1.00  0.85           C  
ATOM   6703  OE1 GLU A 419     -21.915  69.463   4.609  1.00  0.85           O  
ATOM   6704  OE2 GLU A 419     -20.914  71.349   4.555  1.00  0.85           O  
ATOM   6705  H   GLU A 419     -26.477  72.165   4.344  1.00  0.85           H  
ATOM   6706  HA  GLU A 419     -25.042  72.626   2.651  1.00  0.85           H  
ATOM   6707 1HB  GLU A 419     -24.067  69.780   3.131  1.00  0.85           H  
ATOM   6708 2HB  GLU A 419     -23.248  70.976   2.150  1.00  0.85           H  
ATOM   6709 1HG  GLU A 419     -23.013  72.431   4.079  1.00  0.85           H  
ATOM   6710 2HG  GLU A 419     -23.859  71.260   5.058  1.00  0.85           H  
ATOM   6711  N   SER A 420     -27.075  71.044   1.173  1.00  0.90           N  
ATOM   6712  CA  SER A 420     -27.624  70.700  -0.121  1.00  0.90           C  
ATOM   6713  C   SER A 420     -28.276  71.894  -0.797  1.00  0.90           C  
ATOM   6714  O   SER A 420     -28.460  72.952  -0.193  1.00  0.90           O  
ATOM   6715  CB  SER A 420     -28.623  69.582   0.005  1.00  0.90           C  
ATOM   6716  OG  SER A 420     -29.795  70.049   0.523  1.00  0.90           O  
ATOM   6717  H   SER A 420     -27.710  71.192   1.958  1.00  0.90           H  
ATOM   6718  HA  SER A 420     -26.809  70.389  -0.752  1.00  0.90           H  
ATOM   6719 1HB  SER A 420     -28.796  69.110  -0.939  1.00  0.90           H  
ATOM   6720 2HB  SER A 420     -28.223  68.825   0.678  1.00  0.90           H  
ATOM   6721  HG  SER A 420     -29.570  70.446   1.392  1.00  0.90           H  
ATOM   6722  N   HIS A 421     -28.655  71.714  -2.052  1.00  0.96           N  
ATOM   6723  CA  HIS A 421     -29.302  72.781  -2.801  1.00  0.96           C  
ATOM   6724  C   HIS A 421     -30.670  73.161  -2.152  1.00  0.96           C  
ATOM   6725  O   HIS A 421     -31.468  72.270  -1.835  1.00  0.96           O  
ATOM   6726  CB  HIS A 421     -29.519  72.319  -4.243  1.00  0.96           C  
ATOM   6727  CG  HIS A 421     -29.852  73.399  -5.202  1.00  0.96           C  
ATOM   6728  ND1 HIS A 421     -31.078  74.012  -5.245  1.00  0.96           N  
ATOM   6729  CD2 HIS A 421     -29.102  73.978  -6.167  1.00  0.96           C  
ATOM   6730  CE1 HIS A 421     -31.069  74.935  -6.200  1.00  0.96           C  
ATOM   6731  NE2 HIS A 421     -29.880  74.929  -6.773  1.00  0.96           N  
ATOM   6732  H   HIS A 421     -28.435  70.818  -2.487  1.00  0.96           H  
ATOM   6733  HA  HIS A 421     -28.629  73.625  -2.831  1.00  0.96           H  
ATOM   6734 1HB  HIS A 421     -28.618  71.820  -4.598  1.00  0.96           H  
ATOM   6735 2HB  HIS A 421     -30.324  71.590  -4.260  1.00  0.96           H  
ATOM   6736  HD2 HIS A 421     -28.068  73.732  -6.416  1.00  0.96           H  
ATOM   6737  HE1 HIS A 421     -31.899  75.588  -6.470  1.00  0.96           H  
ATOM   6738  HE2 HIS A 421     -29.587  75.527  -7.534  1.00  0.96           H  
ATOM   6739  N   PRO A 422     -30.993  74.469  -2.007  1.00  1.01           N  
ATOM   6740  CA  PRO A 422     -32.254  74.994  -1.496  1.00  1.01           C  
ATOM   6741  C   PRO A 422     -33.509  74.426  -2.150  1.00  1.01           C  
ATOM   6742  O   PRO A 422     -34.530  74.302  -1.481  1.00  1.01           O  
ATOM   6743  CB  PRO A 422     -32.131  76.486  -1.799  1.00  1.01           C  
ATOM   6744  CG  PRO A 422     -30.654  76.763  -1.720  1.00  1.01           C  
ATOM   6745  CD  PRO A 422     -29.993  75.533  -2.293  1.00  1.01           C  
ATOM   6746  HA  PRO A 422     -32.285  74.828  -0.411  1.00  1.01           H  
ATOM   6747 1HB  PRO A 422     -32.551  76.699  -2.797  1.00  1.01           H  
ATOM   6748 2HB  PRO A 422     -32.720  77.067  -1.073  1.00  1.01           H  
ATOM   6749 1HG  PRO A 422     -30.412  77.676  -2.287  1.00  1.01           H  
ATOM   6750 2HG  PRO A 422     -30.356  76.948  -0.678  1.00  1.01           H  
ATOM   6751 1HD  PRO A 422     -29.818  75.654  -3.367  1.00  1.01           H  
ATOM   6752 2HD  PRO A 422     -29.069  75.371  -1.719  1.00  1.01           H  
ATOM   6753  N   ASP A 423     -33.462  74.044  -3.434  1.00  1.05           N  
ATOM   6754  CA  ASP A 423     -34.674  73.501  -4.060  1.00  1.05           C  
ATOM   6755  C   ASP A 423     -35.098  72.181  -3.428  1.00  1.05           C  
ATOM   6756  O   ASP A 423     -36.267  71.794  -3.495  1.00  1.05           O  
ATOM   6757  CB  ASP A 423     -34.524  73.322  -5.575  1.00  1.05           C  
ATOM   6758  CG  ASP A 423     -34.559  74.649  -6.366  1.00  1.05           C  
ATOM   6759  OD1 ASP A 423     -34.917  75.658  -5.797  1.00  1.05           O  
ATOM   6760  OD2 ASP A 423     -34.225  74.634  -7.528  1.00  1.05           O  
ATOM   6761  H   ASP A 423     -32.610  74.116  -3.992  1.00  1.05           H  
ATOM   6762  HA  ASP A 423     -35.481  74.216  -3.899  1.00  1.05           H  
ATOM   6763 1HB  ASP A 423     -33.580  72.817  -5.782  1.00  1.05           H  
ATOM   6764 2HB  ASP A 423     -35.321  72.676  -5.941  1.00  1.05           H  
ATOM   6765  N   LEU A 424     -34.156  71.474  -2.814  1.00  1.08           N  
ATOM   6766  CA  LEU A 424     -34.474  70.209  -2.192  1.00  1.08           C  
ATOM   6767  C   LEU A 424     -35.093  70.502  -0.844  1.00  1.08           C  
ATOM   6768  O   LEU A 424     -36.186  70.040  -0.518  1.00  1.08           O  
ATOM   6769  CB  LEU A 424     -33.192  69.439  -1.973  1.00  1.08           C  
ATOM   6770  CG  LEU A 424     -32.418  69.035  -3.178  1.00  1.08           C  
ATOM   6771  CD1 LEU A 424     -31.123  68.585  -2.697  1.00  1.08           C  
ATOM   6772  CD2 LEU A 424     -33.121  67.902  -3.896  1.00  1.08           C  
ATOM   6773  H   LEU A 424     -33.204  71.832  -2.735  1.00  1.08           H  
ATOM   6774  HA  LEU A 424     -35.175  69.654  -2.814  1.00  1.08           H  
ATOM   6775 1HB  LEU A 424     -32.531  70.017  -1.330  1.00  1.08           H  
ATOM   6776 2HB  LEU A 424     -33.450  68.537  -1.456  1.00  1.08           H  
ATOM   6777  HG  LEU A 424     -32.281  69.883  -3.849  1.00  1.08           H  
ATOM   6778 1HD1 LEU A 424     -30.496  68.267  -3.502  1.00  1.08           H  
ATOM   6779 2HD1 LEU A 424     -30.655  69.413  -2.176  1.00  1.08           H  
ATOM   6780 3HD1 LEU A 424     -31.291  67.773  -2.022  1.00  1.08           H  
ATOM   6781 1HD2 LEU A 424     -32.528  67.590  -4.755  1.00  1.08           H  
ATOM   6782 2HD2 LEU A 424     -33.234  67.066  -3.211  1.00  1.08           H  
ATOM   6783 3HD2 LEU A 424     -34.102  68.233  -4.233  1.00  1.08           H  
ATOM   6784  N   LEU A 425     -34.430  71.372  -0.088  1.00  1.09           N  
ATOM   6785  CA  LEU A 425     -34.911  71.708   1.249  1.00  1.09           C  
ATOM   6786  C   LEU A 425     -36.303  72.321   1.187  1.00  1.09           C  
ATOM   6787  O   LEU A 425     -37.207  71.943   1.930  1.00  1.09           O  
ATOM   6788  CB  LEU A 425     -33.955  72.680   1.954  1.00  1.09           C  
ATOM   6789  CG  LEU A 425     -34.381  73.123   3.397  1.00  1.09           C  
ATOM   6790  CD1 LEU A 425     -34.478  71.896   4.342  1.00  1.09           C  
ATOM   6791  CD2 LEU A 425     -33.359  74.121   3.934  1.00  1.09           C  
ATOM   6792  H   LEU A 425     -33.555  71.763  -0.450  1.00  1.09           H  
ATOM   6793  HA  LEU A 425     -34.969  70.795   1.835  1.00  1.09           H  
ATOM   6794 1HB  LEU A 425     -32.973  72.212   2.022  1.00  1.09           H  
ATOM   6795 2HB  LEU A 425     -33.868  73.581   1.342  1.00  1.09           H  
ATOM   6796  HG  LEU A 425     -35.367  73.594   3.349  1.00  1.09           H  
ATOM   6797 1HD1 LEU A 425     -34.788  72.224   5.337  1.00  1.09           H  
ATOM   6798 2HD1 LEU A 425     -35.210  71.188   3.953  1.00  1.09           H  
ATOM   6799 3HD1 LEU A 425     -33.515  71.419   4.415  1.00  1.09           H  
ATOM   6800 1HD2 LEU A 425     -33.659  74.445   4.931  1.00  1.09           H  
ATOM   6801 2HD2 LEU A 425     -32.377  73.646   3.985  1.00  1.09           H  
ATOM   6802 3HD2 LEU A 425     -33.315  74.984   3.268  1.00  1.09           H  
ATOM   6803  N   ASN A 426     -36.502  73.224   0.242  1.00  1.09           N  
ATOM   6804  CA  ASN A 426     -37.748  73.953   0.123  1.00  1.09           C  
ATOM   6805  C   ASN A 426     -38.909  73.124  -0.443  1.00  1.09           C  
ATOM   6806  O   ASN A 426     -40.045  73.617  -0.495  1.00  1.09           O  
ATOM   6807  CB  ASN A 426     -37.521  75.186  -0.727  1.00  1.09           C  
ATOM   6808  CG  ASN A 426     -36.668  76.222  -0.020  1.00  1.09           C  
ATOM   6809  OD1 ASN A 426     -36.578  76.253   1.216  1.00  1.09           O  
ATOM   6810  ND2 ASN A 426     -36.041  77.078  -0.787  1.00  1.09           N  
ATOM   6811  H   ASN A 426     -35.740  73.471  -0.385  1.00  1.09           H  
ATOM   6812  HA  ASN A 426     -38.043  74.273   1.123  1.00  1.09           H  
ATOM   6813 1HB  ASN A 426     -37.033  74.897  -1.660  1.00  1.09           H  
ATOM   6814 2HB  ASN A 426     -38.477  75.634  -0.983  1.00  1.09           H  
ATOM   6815 1HD2 ASN A 426     -35.464  77.784  -0.381  1.00  1.09           H  
ATOM   6816 2HD2 ASN A 426     -36.137  77.018  -1.781  1.00  1.09           H  
ATOM   6817  N   SER A 427     -38.646  71.886  -0.893  1.00  1.07           N  
ATOM   6818  CA  SER A 427     -39.710  71.045  -1.422  1.00  1.07           C  
ATOM   6819  C   SER A 427     -40.391  70.225  -0.331  1.00  1.07           C  
ATOM   6820  O   SER A 427     -41.415  69.587  -0.588  1.00  1.07           O  
ATOM   6821  CB  SER A 427     -39.181  70.102  -2.484  1.00  1.07           C  
ATOM   6822  OG  SER A 427     -38.746  70.796  -3.628  1.00  1.07           O  
ATOM   6823  H   SER A 427     -37.708  71.487  -0.829  1.00  1.07           H  
ATOM   6824  HA  SER A 427     -40.458  71.688  -1.881  1.00  1.07           H  
ATOM   6825 1HB  SER A 427     -38.351  69.522  -2.072  1.00  1.07           H  
ATOM   6826 2HB  SER A 427     -39.965  69.399  -2.758  1.00  1.07           H  
ATOM   6827  HG  SER A 427     -37.859  71.169  -3.420  1.00  1.07           H  
ATOM   6828  N   VAL A 428     -39.818  70.227   0.877  1.00  1.04           N  
ATOM   6829  CA  VAL A 428     -40.363  69.445   1.984  1.00  1.04           C  
ATOM   6830  C   VAL A 428     -40.542  70.301   3.240  1.00  1.04           C  
ATOM   6831  O   VAL A 428     -39.623  70.999   3.664  1.00  1.04           O  
ATOM   6832  CB  VAL A 428     -39.443  68.251   2.290  1.00  1.04           C  
ATOM   6833  CG1 VAL A 428     -39.983  67.503   3.421  1.00  1.04           C  
ATOM   6834  CG2 VAL A 428     -39.310  67.329   1.056  1.00  1.04           C  
ATOM   6835  H   VAL A 428     -38.979  70.788   1.045  1.00  1.04           H  
ATOM   6836  HA  VAL A 428     -41.343  69.062   1.696  1.00  1.04           H  
ATOM   6837  HB  VAL A 428     -38.465  68.618   2.560  1.00  1.04           H  
ATOM   6838 1HG1 VAL A 428     -39.326  66.691   3.612  1.00  1.04           H  
ATOM   6839 2HG1 VAL A 428     -40.047  68.139   4.298  1.00  1.04           H  
ATOM   6840 3HG1 VAL A 428     -40.965  67.133   3.177  1.00  1.04           H  
ATOM   6841 1HG2 VAL A 428     -38.653  66.493   1.294  1.00  1.04           H  
ATOM   6842 2HG2 VAL A 428     -40.287  66.950   0.773  1.00  1.04           H  
ATOM   6843 3HG2 VAL A 428     -38.884  67.879   0.220  1.00  1.04           H  
ATOM   6844  N   GLU A 429     -41.721  70.257   3.846  1.00  1.03           N  
ATOM   6845  CA  GLU A 429     -41.947  71.061   5.037  1.00  1.03           C  
ATOM   6846  C   GLU A 429     -41.518  70.308   6.295  1.00  1.03           C  
ATOM   6847  O   GLU A 429     -41.484  69.078   6.312  1.00  1.03           O  
ATOM   6848  CB  GLU A 429     -43.410  71.509   5.117  1.00  1.03           C  
ATOM   6849  CG  GLU A 429     -43.831  72.427   3.964  1.00  1.03           C  
ATOM   6850  CD  GLU A 429     -45.246  72.959   4.084  1.00  1.03           C  
ATOM   6851  OE1 GLU A 429     -45.874  72.719   5.089  1.00  1.03           O  
ATOM   6852  OE2 GLU A 429     -45.685  73.628   3.173  1.00  1.03           O  
ATOM   6853  H   GLU A 429     -42.463  69.643   3.506  1.00  1.03           H  
ATOM   6854  HA  GLU A 429     -41.335  71.960   4.962  1.00  1.03           H  
ATOM   6855 1HB  GLU A 429     -44.060  70.644   5.087  1.00  1.03           H  
ATOM   6856 2HB  GLU A 429     -43.591  72.025   6.059  1.00  1.03           H  
ATOM   6857 1HG  GLU A 429     -43.141  73.268   3.918  1.00  1.03           H  
ATOM   6858 2HG  GLU A 429     -43.738  71.868   3.031  1.00  1.03           H  
ATOM   6859  N   GLY A 430     -41.194  71.050   7.355  1.00  1.03           N  
ATOM   6860  CA  GLY A 430     -40.838  70.444   8.646  1.00  1.03           C  
ATOM   6861  C   GLY A 430     -39.354  70.101   8.823  1.00  1.03           C  
ATOM   6862  O   GLY A 430     -38.971  69.543   9.852  1.00  1.03           O  
ATOM   6863  H   GLY A 430     -41.218  72.058   7.275  1.00  1.03           H  
ATOM   6864 1HA  GLY A 430     -41.144  71.117   9.447  1.00  1.03           H  
ATOM   6865 2HA  GLY A 430     -41.417  69.532   8.781  1.00  1.03           H  
ATOM   6866  N   LEU A 431     -38.522  70.428   7.839  1.00  1.04           N  
ATOM   6867  CA  LEU A 431     -37.094  70.128   7.938  1.00  1.04           C  
ATOM   6868  C   LEU A 431     -36.268  71.379   8.202  1.00  1.04           C  
ATOM   6869  O   LEU A 431     -36.591  72.461   7.707  1.00  1.04           O  
ATOM   6870  CB  LEU A 431     -36.611  69.485   6.647  1.00  1.04           C  
ATOM   6871  CG  LEU A 431     -37.302  68.211   6.253  1.00  1.04           C  
ATOM   6872  CD1 LEU A 431     -36.765  67.802   4.946  1.00  1.04           C  
ATOM   6873  CD2 LEU A 431     -37.067  67.123   7.315  1.00  1.04           C  
ATOM   6874  H   LEU A 431     -38.885  70.880   7.012  1.00  1.04           H  
ATOM   6875  HA  LEU A 431     -36.937  69.432   8.760  1.00  1.04           H  
ATOM   6876 1HB  LEU A 431     -36.748  70.197   5.836  1.00  1.04           H  
ATOM   6877 2HB  LEU A 431     -35.540  69.276   6.746  1.00  1.04           H  
ATOM   6878  HG  LEU A 431     -38.375  68.394   6.145  1.00  1.04           H  
ATOM   6879 1HD1 LEU A 431     -37.265  66.911   4.631  1.00  1.04           H  
ATOM   6880 2HD1 LEU A 431     -36.941  68.597   4.227  1.00  1.04           H  
ATOM   6881 3HD1 LEU A 431     -35.695  67.620   5.040  1.00  1.04           H  
ATOM   6882 1HD2 LEU A 431     -37.563  66.202   7.021  1.00  1.04           H  
ATOM   6883 2HD2 LEU A 431     -35.995  66.938   7.422  1.00  1.04           H  
ATOM   6884 3HD2 LEU A 431     -37.471  67.459   8.274  1.00  1.04           H  
ATOM   6885  N   LYS A 432     -35.201  71.241   8.983  1.00  1.08           N  
ATOM   6886  CA  LYS A 432     -34.298  72.372   9.186  1.00  1.08           C  
ATOM   6887  C   LYS A 432     -32.877  71.895   9.502  1.00  1.08           C  
ATOM   6888  O   LYS A 432     -32.709  71.124  10.441  1.00  1.08           O  
ATOM   6889  CB  LYS A 432     -34.802  73.243  10.340  1.00  1.08           C  
ATOM   6890  CG  LYS A 432     -33.973  74.495  10.597  1.00  1.08           C  
ATOM   6891  CD  LYS A 432     -34.568  75.336  11.709  1.00  1.08           C  
ATOM   6892  CE  LYS A 432     -33.708  76.557  11.989  1.00  1.08           C  
ATOM   6893  NZ  LYS A 432     -34.274  77.393  13.085  1.00  1.08           N  
ATOM   6894  H   LYS A 432     -34.981  70.318   9.370  1.00  1.08           H  
ATOM   6895  HA  LYS A 432     -34.319  72.953   8.276  1.00  1.08           H  
ATOM   6896 1HB  LYS A 432     -35.827  73.559  10.138  1.00  1.08           H  
ATOM   6897 2HB  LYS A 432     -34.813  72.657  11.258  1.00  1.08           H  
ATOM   6898 1HG  LYS A 432     -32.949  74.214  10.863  1.00  1.08           H  
ATOM   6899 2HG  LYS A 432     -33.941  75.097   9.693  1.00  1.08           H  
ATOM   6900 1HD  LYS A 432     -35.571  75.659  11.424  1.00  1.08           H  
ATOM   6901 2HD  LYS A 432     -34.639  74.736  12.615  1.00  1.08           H  
ATOM   6902 1HE  LYS A 432     -32.707  76.230  12.273  1.00  1.08           H  
ATOM   6903 2HE  LYS A 432     -33.639  77.160  11.085  1.00  1.08           H  
ATOM   6904 1HZ  LYS A 432     -33.677  78.193  13.243  1.00  1.08           H  
ATOM   6905 2HZ  LYS A 432     -35.198  77.709  12.825  1.00  1.08           H  
ATOM   6906 3HZ  LYS A 432     -34.332  76.845  13.931  1.00  1.08           H  
ATOM   6907  N   PRO A 433     -31.832  72.386   8.813  1.00  1.12           N  
ATOM   6908  CA  PRO A 433     -30.441  72.041   9.056  1.00  1.12           C  
ATOM   6909  C   PRO A 433     -29.858  72.643  10.336  1.00  1.12           C  
ATOM   6910  O   PRO A 433     -30.180  73.779  10.693  1.00  1.12           O  
ATOM   6911  CB  PRO A 433     -29.759  72.614   7.812  1.00  1.12           C  
ATOM   6912  CG  PRO A 433     -30.637  73.748   7.356  1.00  1.12           C  
ATOM   6913  CD  PRO A 433     -32.039  73.309   7.675  1.00  1.12           C  
ATOM   6914  HA  PRO A 433     -30.340  70.947   9.066  1.00  1.12           H  
ATOM   6915 1HB  PRO A 433     -28.751  72.940   8.072  1.00  1.12           H  
ATOM   6916 2HB  PRO A 433     -29.667  71.823   7.054  1.00  1.12           H  
ATOM   6917 1HG  PRO A 433     -30.357  74.676   7.876  1.00  1.12           H  
ATOM   6918 2HG  PRO A 433     -30.492  73.928   6.279  1.00  1.12           H  
ATOM   6919 1HD  PRO A 433     -32.602  74.199   7.959  1.00  1.12           H  
ATOM   6920 2HD  PRO A 433     -32.484  72.770   6.816  1.00  1.12           H  
ATOM   6921  N   GLU A 434     -28.914  71.919  10.944  1.00  1.15           N  
ATOM   6922  CA  GLU A 434     -28.116  72.389  12.079  1.00  1.15           C  
ATOM   6923  C   GLU A 434     -26.756  71.676  12.102  1.00  1.15           C  
ATOM   6924  O   GLU A 434     -26.657  70.503  12.474  1.00  1.15           O  
ATOM   6925  CB  GLU A 434     -28.874  72.131  13.383  1.00  1.15           C  
ATOM   6926  CG  GLU A 434     -28.193  72.637  14.649  1.00  1.15           C  
ATOM   6927  CD  GLU A 434     -29.056  72.427  15.885  1.00  1.15           C  
ATOM   6928  OE1 GLU A 434     -30.150  71.942  15.747  1.00  1.15           O  
ATOM   6929  OE2 GLU A 434     -28.614  72.737  16.971  1.00  1.15           O  
ATOM   6930  H   GLU A 434     -28.765  70.966  10.623  1.00  1.15           H  
ATOM   6931  HA  GLU A 434     -27.947  73.459  11.968  1.00  1.15           H  
ATOM   6932 1HB  GLU A 434     -29.861  72.592  13.326  1.00  1.15           H  
ATOM   6933 2HB  GLU A 434     -29.024  71.056  13.500  1.00  1.15           H  
ATOM   6934 1HG  GLU A 434     -27.249  72.099  14.781  1.00  1.15           H  
ATOM   6935 2HG  GLU A 434     -27.966  73.695  14.537  1.00  1.15           H  
ATOM   6936  N   ARG A 435     -25.691  72.403  11.782  1.00  1.15           N  
ATOM   6937  CA  ARG A 435     -24.370  71.783  11.656  1.00  1.15           C  
ATOM   6938  C   ARG A 435     -23.938  70.935  12.842  1.00  1.15           C  
ATOM   6939  O   ARG A 435     -23.595  69.762  12.692  1.00  1.15           O  
ATOM   6940  CB  ARG A 435     -23.313  72.853  11.434  1.00  1.15           C  
ATOM   6941  CG  ARG A 435     -21.888  72.323  11.331  1.00  1.15           C  
ATOM   6942  CD  ARG A 435     -20.897  73.403  11.069  1.00  1.15           C  
ATOM   6943  NE  ARG A 435     -20.794  74.353  12.173  1.00  1.15           N  
ATOM   6944  CZ  ARG A 435     -20.245  75.585  12.077  1.00  1.15           C  
ATOM   6945  NH1 ARG A 435     -19.760  76.004  10.928  1.00  1.15           N  
ATOM   6946  NH2 ARG A 435     -20.193  76.373  13.138  1.00  1.15           N  
ATOM   6947  H   ARG A 435     -25.811  73.379  11.546  1.00  1.15           H  
ATOM   6948  HA  ARG A 435     -24.393  71.134  10.781  1.00  1.15           H  
ATOM   6949 1HB  ARG A 435     -23.533  73.411  10.532  1.00  1.15           H  
ATOM   6950 2HB  ARG A 435     -23.333  73.557  12.264  1.00  1.15           H  
ATOM   6951 1HG  ARG A 435     -21.617  71.854  12.279  1.00  1.15           H  
ATOM   6952 2HG  ARG A 435     -21.811  71.579  10.545  1.00  1.15           H  
ATOM   6953 1HD  ARG A 435     -19.917  72.946  10.921  1.00  1.15           H  
ATOM   6954 2HD  ARG A 435     -21.183  73.949  10.171  1.00  1.15           H  
ATOM   6955  HE  ARG A 435     -21.154  74.064  13.075  1.00  1.15           H  
ATOM   6956 1HH1 ARG A 435     -19.799  75.407  10.114  1.00  1.15           H  
ATOM   6957 2HH1 ARG A 435     -19.351  76.924  10.859  1.00  1.15           H  
ATOM   6958 1HH2 ARG A 435     -20.565  76.058  14.024  1.00  1.15           H  
ATOM   6959 2HH2 ARG A 435     -19.783  77.293  13.062  1.00  1.15           H  
ATOM   6960  N   GLU A 436     -24.087  71.460  14.046  1.00  1.11           N  
ATOM   6961  CA  GLU A 436     -23.593  70.766  15.232  1.00  1.11           C  
ATOM   6962  C   GLU A 436     -24.243  69.403  15.484  1.00  1.11           C  
ATOM   6963  O   GLU A 436     -23.702  68.589  16.236  1.00  1.11           O  
ATOM   6964  CB  GLU A 436     -23.754  71.653  16.460  1.00  1.11           C  
ATOM   6965  CG  GLU A 436     -22.841  72.878  16.460  1.00  1.11           C  
ATOM   6966  CD  GLU A 436     -22.978  73.741  17.698  1.00  1.11           C  
ATOM   6967  OE1 GLU A 436     -23.788  73.431  18.539  1.00  1.11           O  
ATOM   6968  OE2 GLU A 436     -22.266  74.714  17.793  1.00  1.11           O  
ATOM   6969  H   GLU A 436     -24.469  72.390  14.137  1.00  1.11           H  
ATOM   6970  HA  GLU A 436     -22.525  70.592  15.085  1.00  1.11           H  
ATOM   6971 1HB  GLU A 436     -24.787  72.001  16.520  1.00  1.11           H  
ATOM   6972 2HB  GLU A 436     -23.549  71.073  17.359  1.00  1.11           H  
ATOM   6973 1HG  GLU A 436     -21.807  72.541  16.379  1.00  1.11           H  
ATOM   6974 2HG  GLU A 436     -23.065  73.478  15.578  1.00  1.11           H  
ATOM   6975  N   LYS A 437     -25.427  69.172  14.924  1.00  1.05           N  
ATOM   6976  CA  LYS A 437     -26.105  67.907  15.122  1.00  1.05           C  
ATOM   6977  C   LYS A 437     -26.150  67.094  13.840  1.00  1.05           C  
ATOM   6978  O   LYS A 437     -26.567  65.939  13.864  1.00  1.05           O  
ATOM   6979  CB  LYS A 437     -27.523  68.130  15.637  1.00  1.05           C  
ATOM   6980  CG  LYS A 437     -27.603  68.766  17.027  1.00  1.05           C  
ATOM   6981  CD  LYS A 437     -29.050  68.977  17.438  1.00  1.05           C  
ATOM   6982  CE  LYS A 437     -29.187  69.532  18.860  1.00  1.05           C  
ATOM   6983  NZ  LYS A 437     -28.458  70.835  19.036  1.00  1.05           N  
ATOM   6984  H   LYS A 437     -25.845  69.857  14.296  1.00  1.05           H  
ATOM   6985  HA  LYS A 437     -25.556  67.326  15.861  1.00  1.05           H  
ATOM   6986 1HB  LYS A 437     -28.054  68.792  14.939  1.00  1.05           H  
ATOM   6987 2HB  LYS A 437     -28.057  67.183  15.660  1.00  1.05           H  
ATOM   6988 1HG  LYS A 437     -27.101  68.132  17.757  1.00  1.05           H  
ATOM   6989 2HG  LYS A 437     -27.104  69.739  17.006  1.00  1.05           H  
ATOM   6990 1HD  LYS A 437     -29.524  69.671  16.743  1.00  1.05           H  
ATOM   6991 2HD  LYS A 437     -29.580  68.029  17.383  1.00  1.05           H  
ATOM   6992 1HE  LYS A 437     -30.244  69.699  19.056  1.00  1.05           H  
ATOM   6993 2HE  LYS A 437     -28.804  68.809  19.578  1.00  1.05           H  
ATOM   6994 1HZ  LYS A 437     -28.589  71.179  19.970  1.00  1.05           H  
ATOM   6995 2HZ  LYS A 437     -27.476  70.693  18.868  1.00  1.05           H  
ATOM   6996 3HZ  LYS A 437     -28.794  71.544  18.362  1.00  1.05           H  
ATOM   6997  N   HIS A 438     -25.794  67.706  12.703  1.00  0.98           N  
ATOM   6998  CA  HIS A 438     -25.928  67.034  11.410  1.00  0.98           C  
ATOM   6999  C   HIS A 438     -24.608  66.671  10.704  1.00  0.98           C  
ATOM   7000  O   HIS A 438     -24.602  65.826   9.810  1.00  0.98           O  
ATOM   7001  CB  HIS A 438     -26.800  67.899  10.511  1.00  0.98           C  
ATOM   7002  CG  HIS A 438     -28.200  68.064  11.076  1.00  0.98           C  
ATOM   7003  ND1 HIS A 438     -29.024  69.105  10.742  1.00  0.98           N  
ATOM   7004  CD2 HIS A 438     -28.906  67.303  11.957  1.00  0.98           C  
ATOM   7005  CE1 HIS A 438     -30.169  68.981  11.402  1.00  0.98           C  
ATOM   7006  NE2 HIS A 438     -30.113  67.907  12.139  1.00  0.98           N  
ATOM   7007  H   HIS A 438     -25.431  68.659  12.725  1.00  0.98           H  
ATOM   7008  HA  HIS A 438     -26.466  66.102  11.561  1.00  0.98           H  
ATOM   7009 1HB  HIS A 438     -26.345  68.887  10.405  1.00  0.98           H  
ATOM   7010 2HB  HIS A 438     -26.872  67.464   9.517  1.00  0.98           H  
ATOM   7011  HD2 HIS A 438     -28.576  66.389  12.430  1.00  0.98           H  
ATOM   7012  HE1 HIS A 438     -31.014  69.655  11.352  1.00  0.98           H  
ATOM   7013  HE2 HIS A 438     -30.856  67.585  12.742  1.00  0.98           H  
ATOM   7014  N   GLU A 439     -23.491  67.276  11.103  1.00  0.91           N  
ATOM   7015  CA  GLU A 439     -22.209  67.003  10.442  1.00  0.91           C  
ATOM   7016  C   GLU A 439     -21.588  65.640  10.810  1.00  0.91           C  
ATOM   7017  O   GLU A 439     -21.887  65.045  11.853  1.00  0.91           O  
ATOM   7018  CB  GLU A 439     -21.197  68.117  10.748  1.00  0.91           C  
ATOM   7019  CG  GLU A 439     -20.694  68.170  12.189  1.00  0.91           C  
ATOM   7020  CD  GLU A 439     -19.768  69.342  12.445  1.00  0.91           C  
ATOM   7021  OE1 GLU A 439     -19.506  70.092  11.526  1.00  0.91           O  
ATOM   7022  OE2 GLU A 439     -19.317  69.487  13.560  1.00  0.91           O  
ATOM   7023  H   GLU A 439     -23.532  67.994  11.824  1.00  0.91           H  
ATOM   7024  HA  GLU A 439     -22.387  67.002   9.366  1.00  0.91           H  
ATOM   7025 1HB  GLU A 439     -20.329  68.006  10.098  1.00  0.91           H  
ATOM   7026 2HB  GLU A 439     -21.652  69.082  10.524  1.00  0.91           H  
ATOM   7027 1HG  GLU A 439     -21.544  68.229  12.868  1.00  0.91           H  
ATOM   7028 2HG  GLU A 439     -20.161  67.243  12.401  1.00  0.91           H  
ATOM   7029  N   THR A 440     -20.673  65.188   9.949  1.00  0.87           N  
ATOM   7030  CA  THR A 440     -19.870  63.968  10.120  1.00  0.87           C  
ATOM   7031  C   THR A 440     -18.429  64.277  10.486  1.00  0.87           C  
ATOM   7032  O   THR A 440     -17.812  65.172   9.890  1.00  0.87           O  
ATOM   7033  CB  THR A 440     -19.877  63.120   8.841  1.00  0.87           C  
ATOM   7034  OG1 THR A 440     -21.203  62.629   8.565  1.00  0.87           O  
ATOM   7035  CG2 THR A 440     -18.798  61.988   8.849  1.00  0.87           C  
ATOM   7036  H   THR A 440     -20.514  65.739   9.116  1.00  0.87           H  
ATOM   7037  HA  THR A 440     -20.305  63.380  10.932  1.00  0.87           H  
ATOM   7038  HB  THR A 440     -19.642  63.785   8.044  1.00  0.87           H  
ATOM   7039  HG1 THR A 440     -21.789  63.370   8.347  1.00  0.87           H  
ATOM   7040 1HG2 THR A 440     -18.824  61.461   7.898  1.00  0.87           H  
ATOM   7041 2HG2 THR A 440     -17.812  62.430   8.983  1.00  0.87           H  
ATOM   7042 3HG2 THR A 440     -18.958  61.300   9.632  1.00  0.87           H  
ATOM   7043  N   TYR A 441     -17.906  63.553  11.487  1.00  0.84           N  
ATOM   7044  CA  TYR A 441     -16.536  63.787  11.919  1.00  0.84           C  
ATOM   7045  C   TYR A 441     -15.845  62.618  12.620  1.00  0.84           C  
ATOM   7046  O   TYR A 441     -16.487  61.755  13.213  1.00  0.84           O  
ATOM   7047  CB  TYR A 441     -16.516  64.920  12.903  1.00  0.84           C  
ATOM   7048  CG  TYR A 441     -17.160  64.572  14.232  1.00  0.84           C  
ATOM   7049  CD1 TYR A 441     -16.380  64.031  15.263  1.00  0.84           C  
ATOM   7050  CD2 TYR A 441     -18.507  64.789  14.432  1.00  0.84           C  
ATOM   7051  CE1 TYR A 441     -16.945  63.723  16.477  1.00  0.84           C  
ATOM   7052  CE2 TYR A 441     -19.075  64.478  15.652  1.00  0.84           C  
ATOM   7053  CZ  TYR A 441     -18.302  63.949  16.676  1.00  0.84           C  
ATOM   7054  OH  TYR A 441     -18.898  63.654  17.890  1.00  0.84           O  
ATOM   7055  H   TYR A 441     -18.465  62.818  11.913  1.00  0.84           H  
ATOM   7056  HA  TYR A 441     -15.946  64.031  11.040  1.00  0.84           H  
ATOM   7057 1HB  TYR A 441     -15.503  65.191  13.050  1.00  0.84           H  
ATOM   7058 2HB  TYR A 441     -17.043  65.775  12.486  1.00  0.84           H  
ATOM   7059  HD1 TYR A 441     -15.318  63.856  15.107  1.00  0.84           H  
ATOM   7060  HD2 TYR A 441     -19.124  65.208  13.631  1.00  0.84           H  
ATOM   7061  HE1 TYR A 441     -16.330  63.307  17.271  1.00  0.84           H  
ATOM   7062  HE2 TYR A 441     -20.137  64.650  15.812  1.00  0.84           H  
ATOM   7063  HH  TYR A 441     -18.223  63.446  18.573  1.00  0.84           H  
ATOM   7064  N   PHE A 442     -14.513  62.661  12.637  1.00  0.84           N  
ATOM   7065  CA  PHE A 442     -13.706  61.716  13.425  1.00  0.84           C  
ATOM   7066  C   PHE A 442     -12.590  62.399  14.219  1.00  0.84           C  
ATOM   7067  O   PHE A 442     -11.934  63.318  13.725  1.00  0.84           O  
ATOM   7068  CB  PHE A 442     -13.117  60.634  12.517  1.00  0.84           C  
ATOM   7069  CG  PHE A 442     -14.113  59.690  11.903  1.00  0.84           C  
ATOM   7070  CD1 PHE A 442     -14.798  60.016  10.764  1.00  0.84           C  
ATOM   7071  CD2 PHE A 442     -14.301  58.432  12.443  1.00  0.84           C  
ATOM   7072  CE1 PHE A 442     -15.678  59.135  10.178  1.00  0.84           C  
ATOM   7073  CE2 PHE A 442     -15.169  57.538  11.861  1.00  0.84           C  
ATOM   7074  CZ  PHE A 442     -15.860  57.892  10.725  1.00  0.84           C  
ATOM   7075  H   PHE A 442     -14.061  63.400  12.102  1.00  0.84           H  
ATOM   7076  HA  PHE A 442     -14.357  61.229  14.142  1.00  0.84           H  
ATOM   7077 1HB  PHE A 442     -12.559  61.105  11.709  1.00  0.84           H  
ATOM   7078 2HB  PHE A 442     -12.416  60.037  13.101  1.00  0.84           H  
ATOM   7079  HD1 PHE A 442     -14.649  60.989  10.344  1.00  0.84           H  
ATOM   7080  HD2 PHE A 442     -13.745  58.147  13.340  1.00  0.84           H  
ATOM   7081  HE1 PHE A 442     -16.218  59.421   9.278  1.00  0.84           H  
ATOM   7082  HE2 PHE A 442     -15.302  56.548  12.298  1.00  0.84           H  
ATOM   7083  HZ  PHE A 442     -16.546  57.186  10.263  1.00  0.84           H  
ATOM   7084  N   LYS A 443     -12.337  61.911  15.440  1.00  0.86           N  
ATOM   7085  CA  LYS A 443     -11.249  62.391  16.294  1.00  0.86           C  
ATOM   7086  C   LYS A 443     -10.239  61.275  16.495  1.00  0.86           C  
ATOM   7087  O   LYS A 443     -10.547  60.258  17.140  1.00  0.86           O  
ATOM   7088  CB  LYS A 443     -11.761  62.846  17.652  1.00  0.86           C  
ATOM   7089  CG  LYS A 443     -12.680  64.024  17.629  1.00  0.86           C  
ATOM   7090  CD  LYS A 443     -13.113  64.407  19.031  1.00  0.86           C  
ATOM   7091  CE  LYS A 443     -14.159  65.508  19.036  1.00  0.86           C  
ATOM   7092  NZ  LYS A 443     -14.696  65.727  20.424  1.00  0.86           N  
ATOM   7093  H   LYS A 443     -12.923  61.163  15.806  1.00  0.86           H  
ATOM   7094  HA  LYS A 443     -10.752  63.225  15.805  1.00  0.86           H  
ATOM   7095 1HB  LYS A 443     -12.287  62.020  18.124  1.00  0.86           H  
ATOM   7096 2HB  LYS A 443     -10.919  63.098  18.288  1.00  0.86           H  
ATOM   7097 1HG  LYS A 443     -12.148  64.855  17.185  1.00  0.86           H  
ATOM   7098 2HG  LYS A 443     -13.559  63.791  17.030  1.00  0.86           H  
ATOM   7099 1HD  LYS A 443     -13.509  63.549  19.552  1.00  0.86           H  
ATOM   7100 2HD  LYS A 443     -12.243  64.764  19.582  1.00  0.86           H  
ATOM   7101 1HE  LYS A 443     -13.718  66.428  18.667  1.00  0.86           H  
ATOM   7102 2HE  LYS A 443     -14.982  65.224  18.381  1.00  0.86           H  
ATOM   7103 1HZ  LYS A 443     -15.401  66.445  20.417  1.00  0.86           H  
ATOM   7104 2HZ  LYS A 443     -15.116  64.829  20.736  1.00  0.86           H  
ATOM   7105 3HZ  LYS A 443     -13.959  65.980  21.059  1.00  0.86           H  
ATOM   7106  N   ILE A 444      -9.034  61.479  15.959  1.00  0.90           N  
ATOM   7107  CA  ILE A 444      -7.999  60.444  15.945  1.00  0.90           C  
ATOM   7108  C   ILE A 444      -6.721  60.836  16.663  1.00  0.90           C  
ATOM   7109  O   ILE A 444      -6.179  61.917  16.438  1.00  0.90           O  
ATOM   7110  CB  ILE A 444      -7.628  60.096  14.481  1.00  0.90           C  
ATOM   7111  CG1 ILE A 444      -8.851  59.689  13.688  1.00  0.90           C  
ATOM   7112  CG2 ILE A 444      -6.622  58.953  14.441  1.00  0.90           C  
ATOM   7113  CD1 ILE A 444      -9.407  60.789  12.825  1.00  0.90           C  
ATOM   7114  H   ILE A 444      -8.865  62.371  15.483  1.00  0.90           H  
ATOM   7115  HA  ILE A 444      -8.375  59.564  16.436  1.00  0.90           H  
ATOM   7116  HB  ILE A 444      -7.197  60.976  14.001  1.00  0.90           H  
ATOM   7117 1HG1 ILE A 444      -8.576  58.886  13.058  1.00  0.90           H  
ATOM   7118 2HG1 ILE A 444      -9.630  59.346  14.368  1.00  0.90           H  
ATOM   7119 1HG2 ILE A 444      -6.371  58.732  13.410  1.00  0.90           H  
ATOM   7120 2HG2 ILE A 444      -5.721  59.230  14.977  1.00  0.90           H  
ATOM   7121 3HG2 ILE A 444      -7.062  58.073  14.903  1.00  0.90           H  
ATOM   7122 1HD1 ILE A 444     -10.254  60.418  12.274  1.00  0.90           H  
ATOM   7123 2HD1 ILE A 444      -9.713  61.635  13.445  1.00  0.90           H  
ATOM   7124 3HD1 ILE A 444      -8.641  61.116  12.124  1.00  0.90           H  
ATOM   7125  N   GLN A 445      -6.243  59.979  17.571  1.00  0.94           N  
ATOM   7126  CA  GLN A 445      -4.978  60.299  18.224  1.00  0.94           C  
ATOM   7127  C   GLN A 445      -3.840  60.127  17.215  1.00  0.94           C  
ATOM   7128  O   GLN A 445      -3.574  58.990  16.797  1.00  0.94           O  
ATOM   7129  CB  GLN A 445      -4.703  59.414  19.430  1.00  0.94           C  
ATOM   7130  CG  GLN A 445      -3.394  59.808  20.112  1.00  0.94           C  
ATOM   7131  CD  GLN A 445      -3.053  58.992  21.248  1.00  0.94           C  
ATOM   7132  OE1 GLN A 445      -3.563  57.900  21.361  1.00  0.94           O  
ATOM   7133  NE2 GLN A 445      -2.171  59.499  22.116  1.00  0.94           N  
ATOM   7134  H   GLN A 445      -6.723  59.098  17.765  1.00  0.94           H  
ATOM   7135  HA  GLN A 445      -5.044  61.314  18.573  1.00  0.94           H  
ATOM   7136 1HB  GLN A 445      -5.509  59.526  20.161  1.00  0.94           H  
ATOM   7137 2HB  GLN A 445      -4.663  58.365  19.131  1.00  0.94           H  
ATOM   7138 1HG  GLN A 445      -2.600  59.711  19.398  1.00  0.94           H  
ATOM   7139 2HG  GLN A 445      -3.462  60.834  20.452  1.00  0.94           H  
ATOM   7140 1HE2 GLN A 445      -1.863  58.960  22.935  1.00  0.94           H  
ATOM   7141 2HE2 GLN A 445      -1.807  60.413  21.963  1.00  0.94           H  
ATOM   7142  N   PRO A 446      -3.068  61.183  16.866  1.00  0.98           N  
ATOM   7143  CA  PRO A 446      -2.040  61.175  15.837  1.00  0.98           C  
ATOM   7144  C   PRO A 446      -0.865  60.261  16.155  1.00  0.98           C  
ATOM   7145  O   PRO A 446      -0.132  59.851  15.265  1.00  0.98           O  
ATOM   7146  CB  PRO A 446      -1.596  62.642  15.785  1.00  0.98           C  
ATOM   7147  CG  PRO A 446      -1.934  63.204  17.151  1.00  0.98           C  
ATOM   7148  CD  PRO A 446      -3.193  62.489  17.571  1.00  0.98           C  
ATOM   7149  HA  PRO A 446      -2.502  60.884  14.881  1.00  0.98           H  
ATOM   7150 1HB  PRO A 446      -0.524  62.701  15.546  1.00  0.98           H  
ATOM   7151 2HB  PRO A 446      -2.134  63.173  14.974  1.00  0.98           H  
ATOM   7152 1HG  PRO A 446      -1.099  63.052  17.849  1.00  0.98           H  
ATOM   7153 2HG  PRO A 446      -2.091  64.295  17.069  1.00  0.98           H  
ATOM   7154 1HD  PRO A 446      -3.175  62.381  18.661  1.00  0.98           H  
ATOM   7155 2HD  PRO A 446      -4.067  63.046  17.212  1.00  0.98           H  
ATOM   7156  N   LYS A 447      -0.682  59.911  17.416  1.00  1.01           N  
ATOM   7157  CA  LYS A 447       0.431  59.048  17.768  1.00  1.01           C  
ATOM   7158  C   LYS A 447       0.156  57.580  17.473  1.00  1.01           C  
ATOM   7159  O   LYS A 447       1.087  56.777  17.381  1.00  1.01           O  
ATOM   7160  CB  LYS A 447       0.779  59.193  19.246  1.00  1.01           C  
ATOM   7161  CG  LYS A 447       1.339  60.557  19.656  1.00  1.01           C  
ATOM   7162  CD  LYS A 447       1.676  60.574  21.146  1.00  1.01           C  
ATOM   7163  CE  LYS A 447       2.239  61.917  21.607  1.00  1.01           C  
ATOM   7164  NZ  LYS A 447       2.618  61.893  23.057  1.00  1.01           N  
ATOM   7165  H   LYS A 447      -1.299  60.253  18.135  1.00  1.01           H  
ATOM   7166  HA  LYS A 447       1.291  59.344  17.172  1.00  1.01           H  
ATOM   7167 1HB  LYS A 447      -0.117  59.007  19.840  1.00  1.01           H  
ATOM   7168 2HB  LYS A 447       1.506  58.430  19.522  1.00  1.01           H  
ATOM   7169 1HG  LYS A 447       2.239  60.774  19.082  1.00  1.01           H  
ATOM   7170 2HG  LYS A 447       0.601  61.330  19.445  1.00  1.01           H  
ATOM   7171 1HD  LYS A 447       0.760  60.390  21.701  1.00  1.01           H  
ATOM   7172 2HD  LYS A 447       2.389  59.783  21.379  1.00  1.01           H  
ATOM   7173 1HE  LYS A 447       3.117  62.167  21.013  1.00  1.01           H  
ATOM   7174 2HE  LYS A 447       1.480  62.685  21.456  1.00  1.01           H  
ATOM   7175 1HZ  LYS A 447       2.978  62.796  23.328  1.00  1.01           H  
ATOM   7176 2HZ  LYS A 447       1.809  61.668  23.627  1.00  1.01           H  
ATOM   7177 3HZ  LYS A 447       3.336  61.191  23.200  1.00  1.01           H  
ATOM   7178  N   LEU A 448      -1.127  57.216  17.393  1.00  1.03           N  
ATOM   7179  CA  LEU A 448      -1.487  55.819  17.215  1.00  1.03           C  
ATOM   7180  C   LEU A 448      -2.285  55.535  15.942  1.00  1.03           C  
ATOM   7181  O   LEU A 448      -2.213  54.434  15.393  1.00  1.03           O  
ATOM   7182  CB  LEU A 448      -2.301  55.331  18.393  1.00  1.03           C  
ATOM   7183  CG  LEU A 448      -1.672  55.394  19.720  1.00  1.03           C  
ATOM   7184  CD1 LEU A 448      -2.640  54.960  20.646  1.00  1.03           C  
ATOM   7185  CD2 LEU A 448      -0.488  54.537  19.790  1.00  1.03           C  
ATOM   7186  H   LEU A 448      -1.859  57.923  17.427  1.00  1.03           H  
ATOM   7187  HA  LEU A 448      -0.571  55.241  17.175  1.00  1.03           H  
ATOM   7188 1HB  LEU A 448      -3.225  55.904  18.442  1.00  1.03           H  
ATOM   7189 2HB  LEU A 448      -2.539  54.292  18.223  1.00  1.03           H  
ATOM   7190  HG  LEU A 448      -1.405  56.419  19.952  1.00  1.03           H  
ATOM   7191 1HD1 LEU A 448      -2.226  55.002  21.649  1.00  1.03           H  
ATOM   7192 2HD1 LEU A 448      -3.513  55.597  20.571  1.00  1.03           H  
ATOM   7193 3HD1 LEU A 448      -2.914  53.959  20.408  1.00  1.03           H  
ATOM   7194 1HD2 LEU A 448      -0.057  54.573  20.783  1.00  1.03           H  
ATOM   7195 2HD2 LEU A 448      -0.791  53.527  19.563  1.00  1.03           H  
ATOM   7196 3HD2 LEU A 448       0.237  54.883  19.072  1.00  1.03           H  
ATOM   7197  N   GLY A 449      -3.094  56.503  15.506  1.00  1.02           N  
ATOM   7198  CA  GLY A 449      -4.010  56.264  14.401  1.00  1.02           C  
ATOM   7199  C   GLY A 449      -5.330  55.672  14.919  1.00  1.02           C  
ATOM   7200  O   GLY A 449      -6.156  55.142  14.169  1.00  1.02           O  
ATOM   7201  H   GLY A 449      -3.111  57.412  15.957  1.00  1.02           H  
ATOM   7202 1HA  GLY A 449      -4.195  57.192  13.864  1.00  1.02           H  
ATOM   7203 2HA  GLY A 449      -3.536  55.584  13.709  1.00  1.02           H  
ATOM   7204  N   VAL A 450      -5.512  55.733  16.234  1.00  0.99           N  
ATOM   7205  CA  VAL A 450      -6.694  55.197  16.892  1.00  0.99           C  
ATOM   7206  C   VAL A 450      -7.739  56.272  17.210  1.00  0.99           C  
ATOM   7207  O   VAL A 450      -7.428  57.236  17.917  1.00  0.99           O  
ATOM   7208  CB  VAL A 450      -6.261  54.503  18.196  1.00  0.99           C  
ATOM   7209  CG1 VAL A 450      -7.461  53.975  18.973  1.00  0.99           C  
ATOM   7210  CG2 VAL A 450      -5.346  53.355  17.825  1.00  0.99           C  
ATOM   7211  H   VAL A 450      -4.795  56.170  16.792  1.00  0.99           H  
ATOM   7212  HA  VAL A 450      -7.098  54.420  16.254  1.00  0.99           H  
ATOM   7213  HB  VAL A 450      -5.731  55.217  18.830  1.00  0.99           H  
ATOM   7214 1HG1 VAL A 450      -7.122  53.483  19.885  1.00  0.99           H  
ATOM   7215 2HG1 VAL A 450      -8.118  54.803  19.236  1.00  0.99           H  
ATOM   7216 3HG1 VAL A 450      -8.009  53.263  18.356  1.00  0.99           H  
ATOM   7217 1HG2 VAL A 450      -5.007  52.852  18.718  1.00  0.99           H  
ATOM   7218 2HG2 VAL A 450      -5.891  52.654  17.199  1.00  0.99           H  
ATOM   7219 3HG2 VAL A 450      -4.495  53.729  17.274  1.00  0.99           H  
ATOM   7220  N   PRO A 451      -8.962  56.176  16.650  1.00  0.95           N  
ATOM   7221  CA  PRO A 451     -10.070  57.054  16.931  1.00  0.95           C  
ATOM   7222  C   PRO A 451     -10.407  56.984  18.400  1.00  0.95           C  
ATOM   7223  O   PRO A 451     -10.372  55.914  19.002  1.00  0.95           O  
ATOM   7224  CB  PRO A 451     -11.200  56.486  16.067  1.00  0.95           C  
ATOM   7225  CG  PRO A 451     -10.492  55.807  14.966  1.00  0.95           C  
ATOM   7226  CD  PRO A 451      -9.254  55.202  15.595  1.00  0.95           C  
ATOM   7227  HA  PRO A 451      -9.837  58.059  16.623  1.00  0.95           H  
ATOM   7228 1HB  PRO A 451     -11.832  55.813  16.659  1.00  0.95           H  
ATOM   7229 2HB  PRO A 451     -11.845  57.312  15.716  1.00  0.95           H  
ATOM   7230 1HG  PRO A 451     -11.154  55.091  14.459  1.00  0.95           H  
ATOM   7231 2HG  PRO A 451     -10.220  56.559  14.243  1.00  0.95           H  
ATOM   7232 1HD  PRO A 451      -9.465  54.203  16.017  1.00  0.95           H  
ATOM   7233 2HD  PRO A 451      -8.489  55.182  14.820  1.00  0.95           H  
ATOM   7234  N   LEU A 452     -10.766  58.117  18.960  1.00  0.91           N  
ATOM   7235  CA  LEU A 452     -11.182  58.159  20.346  1.00  0.91           C  
ATOM   7236  C   LEU A 452     -12.684  58.331  20.333  1.00  0.91           C  
ATOM   7237  O   LEU A 452     -13.400  57.953  21.262  1.00  0.91           O  
ATOM   7238  CB  LEU A 452     -10.568  59.346  21.062  1.00  0.91           C  
ATOM   7239  CG  LEU A 452      -9.051  59.462  21.030  1.00  0.91           C  
ATOM   7240  CD1 LEU A 452      -8.684  60.698  21.805  1.00  0.91           C  
ATOM   7241  CD2 LEU A 452      -8.379  58.224  21.580  1.00  0.91           C  
ATOM   7242  H   LEU A 452     -10.747  58.964  18.401  1.00  0.91           H  
ATOM   7243  HA  LEU A 452     -10.921  57.229  20.846  1.00  0.91           H  
ATOM   7244 1HB  LEU A 452     -10.977  60.257  20.619  1.00  0.91           H  
ATOM   7245 2HB  LEU A 452     -10.873  59.309  22.110  1.00  0.91           H  
ATOM   7246  HG  LEU A 452      -8.730  59.608  19.992  1.00  0.91           H  
ATOM   7247 1HD1 LEU A 452      -7.618  60.851  21.765  1.00  0.91           H  
ATOM   7248 2HD1 LEU A 452      -9.188  61.554  21.374  1.00  0.91           H  
ATOM   7249 3HD1 LEU A 452      -8.999  60.588  22.845  1.00  0.91           H  
ATOM   7250 1HD2 LEU A 452      -7.303  58.350  21.526  1.00  0.91           H  
ATOM   7251 2HD2 LEU A 452      -8.676  58.081  22.614  1.00  0.91           H  
ATOM   7252 3HD2 LEU A 452      -8.668  57.353  20.985  1.00  0.91           H  
ATOM   7253  N   GLU A 453     -13.123  58.975  19.258  1.00  0.87           N  
ATOM   7254  CA  GLU A 453     -14.508  59.370  19.025  1.00  0.87           C  
ATOM   7255  C   GLU A 453     -14.742  59.551  17.541  1.00  0.87           C  
ATOM   7256  O   GLU A 453     -13.837  59.956  16.810  1.00  0.87           O  
ATOM   7257  CB  GLU A 453     -14.817  60.692  19.732  1.00  0.87           C  
ATOM   7258  CG  GLU A 453     -16.253  61.256  19.598  1.00  0.87           C  
ATOM   7259  CD  GLU A 453     -16.425  62.597  20.304  1.00  0.87           C  
ATOM   7260  OE1 GLU A 453     -15.517  63.022  20.988  1.00  0.87           O  
ATOM   7261  OE2 GLU A 453     -17.423  63.244  20.092  1.00  0.87           O  
ATOM   7262  H   GLU A 453     -12.424  59.242  18.561  1.00  0.87           H  
ATOM   7263  HA  GLU A 453     -15.175  58.586  19.394  1.00  0.87           H  
ATOM   7264 1HB  GLU A 453     -14.604  60.585  20.781  1.00  0.87           H  
ATOM   7265 2HB  GLU A 453     -14.155  61.435  19.350  1.00  0.87           H  
ATOM   7266 1HG  GLU A 453     -16.500  61.394  18.556  1.00  0.87           H  
ATOM   7267 2HG  GLU A 453     -16.956  60.535  20.017  1.00  0.87           H  
ATOM   7268  N   GLY A 454     -15.939  59.271  17.086  1.00  0.83           N  
ATOM   7269  CA  GLY A 454     -16.251  59.620  15.704  1.00  0.83           C  
ATOM   7270  C   GLY A 454     -17.668  59.288  15.355  1.00  0.83           C  
ATOM   7271  O   GLY A 454     -18.199  58.258  15.776  1.00  0.83           O  
ATOM   7272  H   GLY A 454     -16.638  58.891  17.730  1.00  0.83           H  
ATOM   7273 1HA  GLY A 454     -16.093  60.688  15.562  1.00  0.83           H  
ATOM   7274 2HA  GLY A 454     -15.575  59.099  15.030  1.00  0.83           H  
ATOM   7275  N   LYS A 455     -18.280  60.158  14.560  1.00  0.80           N  
ATOM   7276  CA  LYS A 455     -19.668  60.000  14.191  1.00  0.80           C  
ATOM   7277  C   LYS A 455     -19.929  60.258  12.722  1.00  0.80           C  
ATOM   7278  O   LYS A 455     -19.451  61.228  12.129  1.00  0.80           O  
ATOM   7279  CB  LYS A 455     -20.532  60.934  15.042  1.00  0.80           C  
ATOM   7280  CG  LYS A 455     -20.472  60.632  16.550  1.00  0.80           C  
ATOM   7281  CD  LYS A 455     -21.381  61.520  17.367  1.00  0.80           C  
ATOM   7282  CE  LYS A 455     -21.201  61.224  18.861  1.00  0.80           C  
ATOM   7283  NZ  LYS A 455     -22.014  62.133  19.714  1.00  0.80           N  
ATOM   7284  H   LYS A 455     -17.752  60.945  14.199  1.00  0.80           H  
ATOM   7285  HA  LYS A 455     -19.957  58.979  14.395  1.00  0.80           H  
ATOM   7286 1HB  LYS A 455     -20.227  61.961  14.882  1.00  0.80           H  
ATOM   7287 2HB  LYS A 455     -21.575  60.847  14.725  1.00  0.80           H  
ATOM   7288 1HG  LYS A 455     -20.741  59.586  16.722  1.00  0.80           H  
ATOM   7289 2HG  LYS A 455     -19.459  60.791  16.914  1.00  0.80           H  
ATOM   7290 1HD  LYS A 455     -21.158  62.565  17.174  1.00  0.80           H  
ATOM   7291 2HD  LYS A 455     -22.422  61.329  17.089  1.00  0.80           H  
ATOM   7292 1HE  LYS A 455     -21.500  60.194  19.055  1.00  0.80           H  
ATOM   7293 2HE  LYS A 455     -20.144  61.340  19.123  1.00  0.80           H  
ATOM   7294 1HZ  LYS A 455     -21.865  61.905  20.685  1.00  0.80           H  
ATOM   7295 2HZ  LYS A 455     -21.729  63.088  19.548  1.00  0.80           H  
ATOM   7296 3HZ  LYS A 455     -22.991  62.027  19.485  1.00  0.80           H  
ATOM   7297  N   VAL A 456     -20.766  59.415  12.155  1.00  0.77           N  
ATOM   7298  CA  VAL A 456     -21.188  59.549  10.786  1.00  0.77           C  
ATOM   7299  C   VAL A 456     -22.657  59.821  10.746  1.00  0.77           C  
ATOM   7300  O   VAL A 456     -23.451  59.070  11.309  1.00  0.77           O  
ATOM   7301  CB  VAL A 456     -20.850  58.274  10.001  1.00  0.77           C  
ATOM   7302  CG1 VAL A 456     -21.333  58.401   8.578  1.00  0.77           C  
ATOM   7303  CG2 VAL A 456     -19.349  58.035  10.057  1.00  0.77           C  
ATOM   7304  H   VAL A 456     -21.108  58.634  12.699  1.00  0.77           H  
ATOM   7305  HA  VAL A 456     -20.694  60.391  10.338  1.00  0.77           H  
ATOM   7306  HB  VAL A 456     -21.369  57.424  10.453  1.00  0.77           H  
ATOM   7307 1HG1 VAL A 456     -21.104  57.488   8.025  1.00  0.77           H  
ATOM   7308 2HG1 VAL A 456     -22.403  58.555   8.595  1.00  0.77           H  
ATOM   7309 3HG1 VAL A 456     -20.843  59.250   8.098  1.00  0.77           H  
ATOM   7310 1HG2 VAL A 456     -19.106  57.125   9.510  1.00  0.77           H  
ATOM   7311 2HG2 VAL A 456     -18.833  58.879   9.607  1.00  0.77           H  
ATOM   7312 3HG2 VAL A 456     -19.031  57.929  11.095  1.00  0.77           H  
ATOM   7313  N   ARG A 457     -23.026  60.925  10.124  1.00  0.76           N  
ATOM   7314  CA  ARG A 457     -24.425  61.285  10.063  1.00  0.76           C  
ATOM   7315  C   ARG A 457     -24.883  61.399   8.632  1.00  0.76           C  
ATOM   7316  O   ARG A 457     -24.432  62.265   7.881  1.00  0.76           O  
ATOM   7317  CB  ARG A 457     -24.688  62.576  10.795  1.00  0.76           C  
ATOM   7318  CG  ARG A 457     -24.434  62.523  12.275  1.00  0.76           C  
ATOM   7319  CD  ARG A 457     -24.909  63.735  12.889  1.00  0.76           C  
ATOM   7320  NE  ARG A 457     -24.827  63.733  14.328  1.00  0.76           N  
ATOM   7321  CZ  ARG A 457     -23.864  64.310  15.071  1.00  0.76           C  
ATOM   7322  NH1 ARG A 457     -22.866  64.975  14.523  1.00  0.76           N  
ATOM   7323  NH2 ARG A 457     -23.942  64.219  16.384  1.00  0.76           N  
ATOM   7324  H   ARG A 457     -22.328  61.512   9.677  1.00  0.76           H  
ATOM   7325  HA  ARG A 457     -25.010  60.507  10.544  1.00  0.76           H  
ATOM   7326 1HB  ARG A 457     -24.061  63.367  10.385  1.00  0.76           H  
ATOM   7327 2HB  ARG A 457     -25.709  62.864  10.652  1.00  0.76           H  
ATOM   7328 1HG  ARG A 457     -24.975  61.689  12.696  1.00  0.76           H  
ATOM   7329 2HG  ARG A 457     -23.364  62.423  12.476  1.00  0.76           H  
ATOM   7330 1HD  ARG A 457     -24.321  64.565  12.531  1.00  0.76           H  
ATOM   7331 2HD  ARG A 457     -25.943  63.879  12.603  1.00  0.76           H  
ATOM   7332  HE  ARG A 457     -25.565  63.231  14.834  1.00  0.76           H  
ATOM   7333 1HH1 ARG A 457     -22.770  65.057  13.496  1.00  0.76           H  
ATOM   7334 2HH1 ARG A 457     -22.181  65.415  15.113  1.00  0.76           H  
ATOM   7335 1HH2 ARG A 457     -24.721  63.703  16.800  1.00  0.76           H  
ATOM   7336 2HH2 ARG A 457     -23.244  64.653  16.960  1.00  0.76           H  
ATOM   7337  N   ILE A 458     -25.760  60.486   8.258  1.00  0.75           N  
ATOM   7338  CA  ILE A 458     -26.252  60.405   6.899  1.00  0.75           C  
ATOM   7339  C   ILE A 458     -27.751  60.302   6.830  1.00  0.75           C  
ATOM   7340  O   ILE A 458     -28.394  59.691   7.682  1.00  0.75           O  
ATOM   7341  CB  ILE A 458     -25.654  59.182   6.218  1.00  0.75           C  
ATOM   7342  CG1 ILE A 458     -26.044  57.957   7.016  1.00  0.75           C  
ATOM   7343  CG2 ILE A 458     -24.156  59.308   6.036  1.00  0.75           C  
ATOM   7344  CD1 ILE A 458     -25.642  56.677   6.394  1.00  0.75           C  
ATOM   7345  H   ILE A 458     -26.090  59.816   8.956  1.00  0.75           H  
ATOM   7346  HA  ILE A 458     -25.948  61.302   6.359  1.00  0.75           H  
ATOM   7347  HB  ILE A 458     -26.116  59.074   5.265  1.00  0.75           H  
ATOM   7348 1HG1 ILE A 458     -25.595  58.020   8.012  1.00  0.75           H  
ATOM   7349 2HG1 ILE A 458     -27.128  57.957   7.126  1.00  0.75           H  
ATOM   7350 1HG2 ILE A 458     -23.777  58.426   5.533  1.00  0.75           H  
ATOM   7351 2HG2 ILE A 458     -23.943  60.190   5.433  1.00  0.75           H  
ATOM   7352 3HG2 ILE A 458     -23.682  59.408   6.991  1.00  0.75           H  
ATOM   7353 1HD1 ILE A 458     -25.958  55.852   7.017  1.00  0.75           H  
ATOM   7354 2HD1 ILE A 458     -26.100  56.590   5.408  1.00  0.75           H  
ATOM   7355 3HD1 ILE A 458     -24.561  56.662   6.308  1.00  0.75           H  
ATOM   7356  N   GLN A 459     -28.303  60.808   5.756  1.00  0.75           N  
ATOM   7357  CA  GLN A 459     -29.720  60.712   5.553  1.00  0.75           C  
ATOM   7358  C   GLN A 459     -30.028  59.991   4.286  1.00  0.75           C  
ATOM   7359  O   GLN A 459     -29.467  60.266   3.228  1.00  0.75           O  
ATOM   7360  CB  GLN A 459     -30.340  62.087   5.603  1.00  0.75           C  
ATOM   7361  CG  GLN A 459     -31.824  62.139   5.451  1.00  0.75           C  
ATOM   7362  CD  GLN A 459     -32.314  63.538   5.701  1.00  0.75           C  
ATOM   7363  OE1 GLN A 459     -32.397  63.982   6.856  1.00  0.75           O  
ATOM   7364  NE2 GLN A 459     -32.635  64.255   4.644  1.00  0.75           N  
ATOM   7365  H   GLN A 459     -27.739  61.323   5.093  1.00  0.75           H  
ATOM   7366  HA  GLN A 459     -30.148  60.126   6.356  1.00  0.75           H  
ATOM   7367 1HB  GLN A 459     -30.118  62.476   6.567  1.00  0.75           H  
ATOM   7368 2HB  GLN A 459     -29.876  62.740   4.860  1.00  0.75           H  
ATOM   7369 1HG  GLN A 459     -32.094  61.839   4.441  1.00  0.75           H  
ATOM   7370 2HG  GLN A 459     -32.285  61.467   6.179  1.00  0.75           H  
ATOM   7371 1HE2 GLN A 459     -32.985  65.182   4.744  1.00  0.75           H  
ATOM   7372 2HE2 GLN A 459     -32.583  63.834   3.718  1.00  0.75           H  
ATOM   7373  N   LEU A 460     -30.894  59.012   4.437  1.00  0.77           N  
ATOM   7374  CA  LEU A 460     -31.332  58.130   3.395  1.00  0.77           C  
ATOM   7375  C   LEU A 460     -32.627  58.705   2.870  1.00  0.77           C  
ATOM   7376  O   LEU A 460     -33.641  58.774   3.588  1.00  0.77           O  
ATOM   7377  CB  LEU A 460     -31.552  56.742   3.993  1.00  0.77           C  
ATOM   7378  CG  LEU A 460     -30.276  55.925   4.363  1.00  0.77           C  
ATOM   7379  CD1 LEU A 460     -29.380  56.726   5.326  1.00  0.77           C  
ATOM   7380  CD2 LEU A 460     -30.701  54.662   5.041  1.00  0.77           C  
ATOM   7381  H   LEU A 460     -31.284  58.866   5.357  1.00  0.77           H  
ATOM   7382  HA  LEU A 460     -30.599  58.100   2.593  1.00  0.77           H  
ATOM   7383 1HB  LEU A 460     -32.144  56.849   4.899  1.00  0.77           H  
ATOM   7384 2HB  LEU A 460     -32.125  56.149   3.280  1.00  0.77           H  
ATOM   7385  HG  LEU A 460     -29.714  55.689   3.469  1.00  0.77           H  
ATOM   7386 1HD1 LEU A 460     -28.516  56.128   5.583  1.00  0.77           H  
ATOM   7387 2HD1 LEU A 460     -29.043  57.621   4.858  1.00  0.77           H  
ATOM   7388 3HD1 LEU A 460     -29.933  56.972   6.233  1.00  0.77           H  
ATOM   7389 1HD2 LEU A 460     -29.825  54.075   5.307  1.00  0.77           H  
ATOM   7390 2HD2 LEU A 460     -31.266  54.902   5.946  1.00  0.77           H  
ATOM   7391 3HD2 LEU A 460     -31.317  54.099   4.367  1.00  0.77           H  
ATOM   7392  N   ASN A 461     -32.568  59.179   1.638  1.00  0.80           N  
ATOM   7393  CA  ASN A 461     -33.685  59.855   1.020  1.00  0.80           C  
ATOM   7394  C   ASN A 461     -34.150  59.046  -0.164  1.00  0.80           C  
ATOM   7395  O   ASN A 461     -33.327  58.432  -0.850  1.00  0.80           O  
ATOM   7396  CB  ASN A 461     -33.265  61.198   0.468  1.00  0.80           C  
ATOM   7397  CG  ASN A 461     -32.599  62.174   1.405  1.00  0.80           C  
ATOM   7398  OD1 ASN A 461     -33.198  62.813   2.261  1.00  0.80           O  
ATOM   7399  ND2 ASN A 461     -31.320  62.293   1.217  1.00  0.80           N  
ATOM   7400  H   ASN A 461     -31.693  59.086   1.118  1.00  0.80           H  
ATOM   7401  HA  ASN A 461     -34.516  59.934   1.715  1.00  0.80           H  
ATOM   7402 1HB  ASN A 461     -32.633  61.052  -0.403  1.00  0.80           H  
ATOM   7403 2HB  ASN A 461     -34.175  61.648   0.137  1.00  0.80           H  
ATOM   7404 1HD2 ASN A 461     -30.758  62.923   1.769  1.00  0.80           H  
ATOM   7405 2HD2 ASN A 461     -30.880  61.749   0.505  1.00  0.80           H  
ATOM   7406  N   LEU A 462     -35.435  59.084  -0.453  1.00  0.85           N  
ATOM   7407  CA  LEU A 462     -35.897  58.457  -1.678  1.00  0.85           C  
ATOM   7408  C   LEU A 462     -36.149  59.502  -2.747  1.00  0.85           C  
ATOM   7409  O   LEU A 462     -36.711  60.566  -2.471  1.00  0.85           O  
ATOM   7410  CB  LEU A 462     -37.189  57.691  -1.432  1.00  0.85           C  
ATOM   7411  CG  LEU A 462     -37.124  56.534  -0.478  1.00  0.85           C  
ATOM   7412  CD1 LEU A 462     -38.559  56.038  -0.195  1.00  0.85           C  
ATOM   7413  CD2 LEU A 462     -36.272  55.427  -1.098  1.00  0.85           C  
ATOM   7414  H   LEU A 462     -36.089  59.570   0.164  1.00  0.85           H  
ATOM   7415  HA  LEU A 462     -35.138  57.765  -2.036  1.00  0.85           H  
ATOM   7416 1HB  LEU A 462     -37.947  58.388  -1.071  1.00  0.85           H  
ATOM   7417 2HB  LEU A 462     -37.503  57.311  -2.379  1.00  0.85           H  
ATOM   7418  HG  LEU A 462     -36.667  56.858   0.437  1.00  0.85           H  
ATOM   7419 1HD1 LEU A 462     -38.541  55.226   0.502  1.00  0.85           H  
ATOM   7420 2HD1 LEU A 462     -39.134  56.858   0.237  1.00  0.85           H  
ATOM   7421 3HD1 LEU A 462     -39.030  55.710  -1.119  1.00  0.85           H  
ATOM   7422 1HD2 LEU A 462     -36.201  54.582  -0.416  1.00  0.85           H  
ATOM   7423 2HD2 LEU A 462     -36.723  55.100  -2.035  1.00  0.85           H  
ATOM   7424 3HD2 LEU A 462     -35.274  55.823  -1.297  1.00  0.85           H  
ATOM   7425  N   LYS A 463     -35.776  59.203  -3.978  1.00  0.93           N  
ATOM   7426  CA  LYS A 463     -36.127  60.123  -5.049  1.00  0.93           C  
ATOM   7427  C   LYS A 463     -37.449  59.693  -5.632  1.00  0.93           C  
ATOM   7428  O   LYS A 463     -37.595  58.583  -6.146  1.00  0.93           O  
ATOM   7429  CB  LYS A 463     -35.042  60.228  -6.108  1.00  0.93           C  
ATOM   7430  CG  LYS A 463     -35.379  61.186  -7.262  1.00  0.93           C  
ATOM   7431  CD  LYS A 463     -34.210  61.319  -8.244  1.00  0.93           C  
ATOM   7432  CE  LYS A 463     -34.596  62.106  -9.489  1.00  0.93           C  
ATOM   7433  NZ  LYS A 463     -34.906  63.530  -9.178  1.00  0.93           N  
ATOM   7434  H   LYS A 463     -35.267  58.335  -4.161  1.00  0.93           H  
ATOM   7435  HA  LYS A 463     -36.268  61.120  -4.632  1.00  0.93           H  
ATOM   7436 1HB  LYS A 463     -34.162  60.625  -5.632  1.00  0.93           H  
ATOM   7437 2HB  LYS A 463     -34.803  59.247  -6.510  1.00  0.93           H  
ATOM   7438 1HG  LYS A 463     -36.255  60.808  -7.800  1.00  0.93           H  
ATOM   7439 2HG  LYS A 463     -35.628  62.168  -6.853  1.00  0.93           H  
ATOM   7440 1HD  LYS A 463     -33.383  61.836  -7.754  1.00  0.93           H  
ATOM   7441 2HD  LYS A 463     -33.867  60.334  -8.537  1.00  0.93           H  
ATOM   7442 1HE  LYS A 463     -33.769  62.071 -10.198  1.00  0.93           H  
ATOM   7443 2HE  LYS A 463     -35.474  61.642  -9.945  1.00  0.93           H  
ATOM   7444 1HZ  LYS A 463     -35.156  64.017 -10.027  1.00  0.93           H  
ATOM   7445 2HZ  LYS A 463     -35.679  63.566  -8.527  1.00  0.93           H  
ATOM   7446 3HZ  LYS A 463     -34.092  63.967  -8.764  1.00  0.93           H  
ATOM   7447  N   VAL A 464     -38.425  60.568  -5.501  1.00  1.00           N  
ATOM   7448  CA  VAL A 464     -39.763  60.266  -5.929  1.00  1.00           C  
ATOM   7449  C   VAL A 464     -39.969  60.698  -7.354  1.00  1.00           C  
ATOM   7450  O   VAL A 464     -39.717  61.855  -7.684  1.00  1.00           O  
ATOM   7451  CB  VAL A 464     -40.773  60.958  -5.007  1.00  1.00           C  
ATOM   7452  CG1 VAL A 464     -42.216  60.693  -5.491  1.00  1.00           C  
ATOM   7453  CG2 VAL A 464     -40.543  60.469  -3.563  1.00  1.00           C  
ATOM   7454  H   VAL A 464     -38.237  61.476  -5.087  1.00  1.00           H  
ATOM   7455  HA  VAL A 464     -39.896  59.205  -5.866  1.00  1.00           H  
ATOM   7456  HB  VAL A 464     -40.609  62.029  -5.047  1.00  1.00           H  
ATOM   7457 1HG1 VAL A 464     -42.923  61.199  -4.847  1.00  1.00           H  
ATOM   7458 2HG1 VAL A 464     -42.331  61.072  -6.511  1.00  1.00           H  
ATOM   7459 3HG1 VAL A 464     -42.419  59.627  -5.475  1.00  1.00           H  
ATOM   7460 1HG2 VAL A 464     -41.231  60.960  -2.889  1.00  1.00           H  
ATOM   7461 2HG2 VAL A 464     -40.702  59.404  -3.514  1.00  1.00           H  
ATOM   7462 3HG2 VAL A 464     -39.515  60.702  -3.263  1.00  1.00           H  
ATOM   7463  N   THR A 465     -40.431  59.763  -8.182  1.00  1.07           N  
ATOM   7464  CA  THR A 465     -40.700  59.993  -9.594  1.00  1.07           C  
ATOM   7465  C   THR A 465     -42.162  59.728  -9.923  1.00  1.07           C  
ATOM   7466  O   THR A 465     -42.724  58.709  -9.520  1.00  1.07           O  
ATOM   7467  CB  THR A 465     -39.814  59.087 -10.478  1.00  1.07           C  
ATOM   7468  OG1 THR A 465     -38.436  59.385 -10.250  1.00  1.07           O  
ATOM   7469  CG2 THR A 465     -40.138  59.248 -11.953  1.00  1.07           C  
ATOM   7470  H   THR A 465     -40.593  58.838  -7.810  1.00  1.07           H  
ATOM   7471  HA  THR A 465     -40.487  61.038  -9.830  1.00  1.07           H  
ATOM   7472  HB  THR A 465     -39.987  58.045 -10.197  1.00  1.07           H  
ATOM   7473  HG1 THR A 465     -37.897  58.843 -10.846  1.00  1.07           H  
ATOM   7474 1HG2 THR A 465     -39.503  58.586 -12.536  1.00  1.07           H  
ATOM   7475 2HG2 THR A 465     -41.178  58.987 -12.134  1.00  1.07           H  
ATOM   7476 3HG2 THR A 465     -39.965  60.282 -12.253  1.00  1.07           H  
ATOM   7477  N   ARG A 466     -42.764  60.643 -10.663  1.00  1.12           N  
ATOM   7478  CA  ARG A 466     -44.138  60.541 -11.127  1.00  1.12           C  
ATOM   7479  C   ARG A 466     -44.218  59.610 -12.335  1.00  1.12           C  
ATOM   7480  O   ARG A 466     -43.484  59.799 -13.305  1.00  1.12           O  
ATOM   7481  CB  ARG A 466     -44.600  61.924 -11.557  1.00  1.12           C  
ATOM   7482  CG  ARG A 466     -46.046  62.069 -11.960  1.00  1.12           C  
ATOM   7483  CD  ARG A 466     -46.317  63.464 -12.431  1.00  1.12           C  
ATOM   7484  NE  ARG A 466     -47.717  63.693 -12.613  1.00  1.12           N  
ATOM   7485  CZ  ARG A 466     -48.287  64.792 -13.108  1.00  1.12           C  
ATOM   7486  NH1 ARG A 466     -47.571  65.814 -13.529  1.00  1.12           N  
ATOM   7487  NH2 ARG A 466     -49.597  64.809 -13.149  1.00  1.12           N  
ATOM   7488  H   ARG A 466     -42.244  61.492 -10.900  1.00  1.12           H  
ATOM   7489  HA  ARG A 466     -44.768  60.159 -10.322  1.00  1.12           H  
ATOM   7490 1HB  ARG A 466     -44.432  62.621 -10.730  1.00  1.12           H  
ATOM   7491 2HB  ARG A 466     -43.985  62.268 -12.387  1.00  1.12           H  
ATOM   7492 1HG  ARG A 466     -46.292  61.367 -12.757  1.00  1.12           H  
ATOM   7493 2HG  ARG A 466     -46.690  61.874 -11.093  1.00  1.12           H  
ATOM   7494 1HD  ARG A 466     -45.938  64.185 -11.715  1.00  1.12           H  
ATOM   7495 2HD  ARG A 466     -45.823  63.615 -13.386  1.00  1.12           H  
ATOM   7496  HE  ARG A 466     -48.360  62.964 -12.303  1.00  1.12           H  
ATOM   7497 1HH1 ARG A 466     -46.564  65.773 -13.479  1.00  1.12           H  
ATOM   7498 2HH1 ARG A 466     -48.029  66.634 -13.896  1.00  1.12           H  
ATOM   7499 1HH2 ARG A 466     -50.085  63.976 -12.785  1.00  1.12           H  
ATOM   7500 2HH2 ARG A 466     -50.100  65.604 -13.505  1.00  1.12           H  
ATOM   7501  N   ALA A 467     -45.116  58.629 -12.312  1.00  1.14           N  
ATOM   7502  CA  ALA A 467     -45.268  57.769 -13.485  1.00  1.14           C  
ATOM   7503  C   ALA A 467     -46.645  57.971 -14.085  1.00  1.14           C  
ATOM   7504  O   ALA A 467     -47.633  58.091 -13.371  1.00  1.14           O  
ATOM   7505  CB  ALA A 467     -45.050  56.316 -13.140  1.00  1.14           C  
ATOM   7506  H   ALA A 467     -45.690  58.486 -11.492  1.00  1.14           H  
ATOM   7507  HA  ALA A 467     -44.530  58.061 -14.231  1.00  1.14           H  
ATOM   7508 1HB  ALA A 467     -45.159  55.704 -14.033  1.00  1.14           H  
ATOM   7509 2HB  ALA A 467     -44.043  56.189 -12.741  1.00  1.14           H  
ATOM   7510 3HB  ALA A 467     -45.781  56.012 -12.402  1.00  1.14           H  
ATOM   7511  N   LYS A 468     -46.705  57.956 -15.412  1.00  1.14           N  
ATOM   7512  CA  LYS A 468     -47.953  58.150 -16.141  1.00  1.14           C  
ATOM   7513  C   LYS A 468     -48.906  56.961 -16.085  1.00  1.14           C  
ATOM   7514  O   LYS A 468     -50.125  57.141 -16.094  1.00  1.14           O  
ATOM   7515  CB  LYS A 468     -47.640  58.483 -17.595  1.00  1.14           C  
ATOM   7516  CG  LYS A 468     -47.001  59.858 -17.793  1.00  1.14           C  
ATOM   7517  CD  LYS A 468     -46.709  60.137 -19.264  1.00  1.14           C  
ATOM   7518  CE  LYS A 468     -46.080  61.512 -19.455  1.00  1.14           C  
ATOM   7519  NZ  LYS A 468     -45.753  61.777 -20.883  1.00  1.14           N  
ATOM   7520  H   LYS A 468     -45.849  57.844 -15.935  1.00  1.14           H  
ATOM   7521  HA  LYS A 468     -48.470  59.002 -15.697  1.00  1.14           H  
ATOM   7522 1HB  LYS A 468     -46.969  57.727 -18.009  1.00  1.14           H  
ATOM   7523 2HB  LYS A 468     -48.560  58.451 -18.179  1.00  1.14           H  
ATOM   7524 1HG  LYS A 468     -47.675  60.628 -17.414  1.00  1.14           H  
ATOM   7525 2HG  LYS A 468     -46.069  59.908 -17.230  1.00  1.14           H  
ATOM   7526 1HD  LYS A 468     -46.026  59.378 -19.649  1.00  1.14           H  
ATOM   7527 2HD  LYS A 468     -47.636  60.089 -19.834  1.00  1.14           H  
ATOM   7528 1HE  LYS A 468     -46.774  62.274 -19.104  1.00  1.14           H  
ATOM   7529 2HE  LYS A 468     -45.164  61.571 -18.867  1.00  1.14           H  
ATOM   7530 1HZ  LYS A 468     -45.340  62.695 -20.969  1.00  1.14           H  
ATOM   7531 2HZ  LYS A 468     -45.100  61.081 -21.214  1.00  1.14           H  
ATOM   7532 3HZ  LYS A 468     -46.598  61.735 -21.434  1.00  1.14           H  
ATOM   7533  N   ASP A 469     -48.352  55.753 -16.058  1.00  1.12           N  
ATOM   7534  CA  ASP A 469     -49.182  54.557 -16.088  1.00  1.12           C  
ATOM   7535  C   ASP A 469     -49.540  54.047 -14.706  1.00  1.12           C  
ATOM   7536  O   ASP A 469     -50.628  53.494 -14.498  1.00  1.12           O  
ATOM   7537  CB  ASP A 469     -48.476  53.438 -16.847  1.00  1.12           C  
ATOM   7538  CG  ASP A 469     -48.232  53.763 -18.311  1.00  1.12           C  
ATOM   7539  OD1 ASP A 469     -49.185  54.088 -19.001  1.00  1.12           O  
ATOM   7540  OD2 ASP A 469     -47.109  53.630 -18.755  1.00  1.12           O  
ATOM   7541  H   ASP A 469     -47.347  55.672 -16.038  1.00  1.12           H  
ATOM   7542  HA  ASP A 469     -50.108  54.799 -16.607  1.00  1.12           H  
ATOM   7543 1HB  ASP A 469     -47.520  53.244 -16.366  1.00  1.12           H  
ATOM   7544 2HB  ASP A 469     -49.058  52.517 -16.774  1.00  1.12           H  
ATOM   7545  N   VAL A 470     -48.656  54.225 -13.741  1.00  1.10           N  
ATOM   7546  CA  VAL A 470     -48.948  53.614 -12.467  1.00  1.10           C  
ATOM   7547  C   VAL A 470     -49.941  54.501 -11.741  1.00  1.10           C  
ATOM   7548  O   VAL A 470     -49.605  55.509 -11.134  1.00  1.10           O  
ATOM   7549  CB  VAL A 470     -47.639  53.371 -11.677  1.00  1.10           C  
ATOM   7550  CG1 VAL A 470     -47.910  52.715 -10.313  1.00  1.10           C  
ATOM   7551  CG2 VAL A 470     -46.719  52.496 -12.521  1.00  1.10           C  
ATOM   7552  H   VAL A 470     -47.798  54.729 -13.903  1.00  1.10           H  
ATOM   7553  HA  VAL A 470     -49.409  52.646 -12.636  1.00  1.10           H  
ATOM   7554  HB  VAL A 470     -47.157  54.315 -11.494  1.00  1.10           H  
ATOM   7555 1HG1 VAL A 470     -46.961  52.569  -9.786  1.00  1.10           H  
ATOM   7556 2HG1 VAL A 470     -48.542  53.355  -9.725  1.00  1.10           H  
ATOM   7557 3HG1 VAL A 470     -48.397  51.749 -10.459  1.00  1.10           H  
ATOM   7558 1HG2 VAL A 470     -45.778  52.330 -11.992  1.00  1.10           H  
ATOM   7559 2HG2 VAL A 470     -47.201  51.539 -12.714  1.00  1.10           H  
ATOM   7560 3HG2 VAL A 470     -46.513  52.990 -13.470  1.00  1.10           H  
ATOM   7561  N   TYR A 471     -51.190  54.079 -11.814  1.00  1.10           N  
ATOM   7562  CA  TYR A 471     -52.333  54.836 -11.327  1.00  1.10           C  
ATOM   7563  C   TYR A 471     -52.153  55.664 -10.040  1.00  1.10           C  
ATOM   7564  O   TYR A 471     -52.251  56.893 -10.116  1.00  1.10           O  
ATOM   7565  CB  TYR A 471     -53.546  53.909 -11.225  1.00  1.10           C  
ATOM   7566  CG  TYR A 471     -54.768  54.526 -10.579  1.00  1.10           C  
ATOM   7567  CD1 TYR A 471     -55.558  55.394 -11.298  1.00  1.10           C  
ATOM   7568  CD2 TYR A 471     -55.111  54.199  -9.268  1.00  1.10           C  
ATOM   7569  CE1 TYR A 471     -56.679  55.949 -10.716  1.00  1.10           C  
ATOM   7570  CE2 TYR A 471     -56.223  54.748  -8.689  1.00  1.10           C  
ATOM   7571  CZ  TYR A 471     -57.010  55.623  -9.405  1.00  1.10           C  
ATOM   7572  OH  TYR A 471     -58.130  56.174  -8.826  1.00  1.10           O  
ATOM   7573  H   TYR A 471     -51.342  53.234 -12.361  1.00  1.10           H  
ATOM   7574  HA  TYR A 471     -52.579  55.549 -12.108  1.00  1.10           H  
ATOM   7575 1HB  TYR A 471     -53.831  53.603 -12.234  1.00  1.10           H  
ATOM   7576 2HB  TYR A 471     -53.295  53.008 -10.705  1.00  1.10           H  
ATOM   7577  HD1 TYR A 471     -55.295  55.639 -12.317  1.00  1.10           H  
ATOM   7578  HD2 TYR A 471     -54.504  53.508  -8.698  1.00  1.10           H  
ATOM   7579  HE1 TYR A 471     -57.303  56.637 -11.285  1.00  1.10           H  
ATOM   7580  HE2 TYR A 471     -56.484  54.488  -7.664  1.00  1.10           H  
ATOM   7581  HH  TYR A 471     -58.227  55.834  -7.932  1.00  1.10           H  
ATOM   7582  N   PRO A 472     -51.812  55.091  -8.866  1.00  1.11           N  
ATOM   7583  CA  PRO A 472     -51.755  55.804  -7.606  1.00  1.11           C  
ATOM   7584  C   PRO A 472     -50.686  56.887  -7.515  1.00  1.11           C  
ATOM   7585  O   PRO A 472     -50.711  57.678  -6.571  1.00  1.11           O  
ATOM   7586  CB  PRO A 472     -51.472  54.700  -6.597  1.00  1.11           C  
ATOM   7587  CG  PRO A 472     -50.791  53.626  -7.366  1.00  1.11           C  
ATOM   7588  CD  PRO A 472     -51.456  53.646  -8.724  1.00  1.11           C  
ATOM   7589  HA  PRO A 472     -52.746  56.242  -7.419  1.00  1.11           H  
ATOM   7590 1HB  PRO A 472     -50.868  55.113  -5.824  1.00  1.11           H  
ATOM   7591 2HB  PRO A 472     -52.410  54.364  -6.127  1.00  1.11           H  
ATOM   7592 1HG  PRO A 472     -49.709  53.816  -7.414  1.00  1.11           H  
ATOM   7593 2HG  PRO A 472     -50.922  52.688  -6.827  1.00  1.11           H  
ATOM   7594 1HD  PRO A 472     -50.759  53.301  -9.446  1.00  1.11           H  
ATOM   7595 2HD  PRO A 472     -52.342  53.015  -8.683  1.00  1.11           H  
ATOM   7596  N   VAL A 473     -49.725  56.907  -8.443  1.00  1.14           N  
ATOM   7597  CA  VAL A 473     -48.659  57.893  -8.379  1.00  1.14           C  
ATOM   7598  C   VAL A 473     -48.757  58.920  -9.508  1.00  1.14           C  
ATOM   7599  O   VAL A 473     -47.892  59.791  -9.646  1.00  1.14           O  
ATOM   7600  CB  VAL A 473     -47.285  57.210  -8.411  1.00  1.14           C  
ATOM   7601  CG1 VAL A 473     -47.098  56.319  -7.208  1.00  1.14           C  
ATOM   7602  CG2 VAL A 473     -47.206  56.398  -9.601  1.00  1.14           C  
ATOM   7603  H   VAL A 473     -49.736  56.266  -9.237  1.00  1.14           H  
ATOM   7604  HA  VAL A 473     -48.739  58.407  -7.435  1.00  1.14           H  
ATOM   7605  HB  VAL A 473     -46.503  57.970  -8.410  1.00  1.14           H  
ATOM   7606 1HG1 VAL A 473     -46.118  55.836  -7.256  1.00  1.14           H  
ATOM   7607 2HG1 VAL A 473     -47.167  56.913  -6.307  1.00  1.14           H  
ATOM   7608 3HG1 VAL A 473     -47.873  55.561  -7.207  1.00  1.14           H  
ATOM   7609 1HG2 VAL A 473     -46.275  55.908  -9.640  1.00  1.14           H  
ATOM   7610 2HG2 VAL A 473     -47.978  55.670  -9.525  1.00  1.14           H  
ATOM   7611 3HG2 VAL A 473     -47.345  57.004 -10.499  1.00  1.14           H  
ATOM   7612  N   ARG A 474     -49.847  58.870 -10.282  1.00  1.17           N  
ATOM   7613  CA  ARG A 474     -50.032  59.797 -11.401  1.00  1.17           C  
ATOM   7614  C   ARG A 474     -50.092  61.270 -11.011  1.00  1.17           C  
ATOM   7615  O   ARG A 474     -49.776  62.136 -11.831  1.00  1.17           O  
ATOM   7616  CB  ARG A 474     -51.294  59.485 -12.177  1.00  1.17           C  
ATOM   7617  CG  ARG A 474     -51.255  58.278 -13.073  1.00  1.17           C  
ATOM   7618  CD  ARG A 474     -52.588  58.074 -13.709  1.00  1.17           C  
ATOM   7619  NE  ARG A 474     -52.583  57.031 -14.717  1.00  1.17           N  
ATOM   7620  CZ  ARG A 474     -53.696  56.444 -15.201  1.00  1.17           C  
ATOM   7621  NH1 ARG A 474     -54.879  56.793 -14.735  1.00  1.17           N  
ATOM   7622  NH2 ARG A 474     -53.612  55.529 -16.143  1.00  1.17           N  
ATOM   7623  H   ARG A 474     -50.557  58.151 -10.122  1.00  1.17           H  
ATOM   7624  HA  ARG A 474     -49.189  59.661 -12.078  1.00  1.17           H  
ATOM   7625 1HB  ARG A 474     -52.111  59.331 -11.471  1.00  1.17           H  
ATOM   7626 2HB  ARG A 474     -51.556  60.343 -12.793  1.00  1.17           H  
ATOM   7627 1HG  ARG A 474     -50.511  58.428 -13.852  1.00  1.17           H  
ATOM   7628 2HG  ARG A 474     -50.990  57.397 -12.493  1.00  1.17           H  
ATOM   7629 1HD  ARG A 474     -53.309  57.799 -12.938  1.00  1.17           H  
ATOM   7630 2HD  ARG A 474     -52.902  59.000 -14.183  1.00  1.17           H  
ATOM   7631  HE  ARG A 474     -51.670  56.777 -15.134  1.00  1.17           H  
ATOM   7632 1HH1 ARG A 474     -54.949  57.500 -14.016  1.00  1.17           H  
ATOM   7633 2HH1 ARG A 474     -55.715  56.358 -15.100  1.00  1.17           H  
ATOM   7634 1HH2 ARG A 474     -52.710  55.256 -16.510  1.00  1.17           H  
ATOM   7635 2HH2 ARG A 474     -54.449  55.099 -16.500  1.00  1.17           H  
ATOM   7636  N   ASP A 475     -50.530  61.557  -9.787  1.00  1.19           N  
ATOM   7637  CA  ASP A 475     -50.639  62.932  -9.314  1.00  1.19           C  
ATOM   7638  C   ASP A 475     -49.475  63.356  -8.407  1.00  1.19           C  
ATOM   7639  O   ASP A 475     -49.516  64.426  -7.800  1.00  1.19           O  
ATOM   7640  CB  ASP A 475     -51.964  63.115  -8.580  1.00  1.19           C  
ATOM   7641  CG  ASP A 475     -53.169  62.954  -9.513  1.00  1.19           C  
ATOM   7642  OD1 ASP A 475     -53.121  63.482 -10.601  1.00  1.19           O  
ATOM   7643  OD2 ASP A 475     -54.110  62.291  -9.145  1.00  1.19           O  
ATOM   7644  H   ASP A 475     -50.782  60.801  -9.165  1.00  1.19           H  
ATOM   7645  HA  ASP A 475     -50.639  63.592 -10.182  1.00  1.19           H  
ATOM   7646 1HB  ASP A 475     -52.037  62.380  -7.774  1.00  1.19           H  
ATOM   7647 2HB  ASP A 475     -51.998  64.105  -8.119  1.00  1.19           H  
ATOM   7648  N   PHE A 476     -48.441  62.519  -8.294  1.00  1.18           N  
ATOM   7649  CA  PHE A 476     -47.293  62.851  -7.450  1.00  1.18           C  
ATOM   7650  C   PHE A 476     -46.383  63.874  -8.092  1.00  1.18           C  
ATOM   7651  O   PHE A 476     -46.317  63.981  -9.311  1.00  1.18           O  
ATOM   7652  CB  PHE A 476     -46.451  61.621  -7.120  1.00  1.18           C  
ATOM   7653  CG  PHE A 476     -47.047  60.699  -6.127  1.00  1.18           C  
ATOM   7654  CD1 PHE A 476     -48.397  60.640  -5.952  1.00  1.18           C  
ATOM   7655  CD2 PHE A 476     -46.234  59.894  -5.337  1.00  1.18           C  
ATOM   7656  CE1 PHE A 476     -48.933  59.806  -5.027  1.00  1.18           C  
ATOM   7657  CE2 PHE A 476     -46.782  59.071  -4.394  1.00  1.18           C  
ATOM   7658  CZ  PHE A 476     -48.147  59.036  -4.250  1.00  1.18           C  
ATOM   7659  H   PHE A 476     -48.420  61.641  -8.812  1.00  1.18           H  
ATOM   7660  HA  PHE A 476     -47.670  63.272  -6.514  1.00  1.18           H  
ATOM   7661 1HB  PHE A 476     -46.270  61.058  -8.035  1.00  1.18           H  
ATOM   7662 2HB  PHE A 476     -45.474  61.945  -6.749  1.00  1.18           H  
ATOM   7663  HD1 PHE A 476     -49.044  61.257  -6.560  1.00  1.18           H  
ATOM   7664  HD2 PHE A 476     -45.153  59.936  -5.467  1.00  1.18           H  
ATOM   7665  HE1 PHE A 476     -49.999  59.750  -4.918  1.00  1.18           H  
ATOM   7666  HE2 PHE A 476     -46.144  58.447  -3.767  1.00  1.18           H  
ATOM   7667  HZ  PHE A 476     -48.612  58.396  -3.518  1.00  1.18           H  
ATOM   7668  N   ARG A 477     -45.671  64.624  -7.267  1.00  1.14           N  
ATOM   7669  CA  ARG A 477     -44.644  65.528  -7.759  1.00  1.14           C  
ATOM   7670  C   ARG A 477     -43.288  64.833  -7.703  1.00  1.14           C  
ATOM   7671  O   ARG A 477     -43.112  63.893  -6.927  1.00  1.14           O  
ATOM   7672  CB  ARG A 477     -44.594  66.823  -6.955  1.00  1.14           C  
ATOM   7673  CG  ARG A 477     -45.834  67.714  -7.072  1.00  1.14           C  
ATOM   7674  CD  ARG A 477     -45.657  69.012  -6.335  1.00  1.14           C  
ATOM   7675  NE  ARG A 477     -46.831  69.879  -6.435  1.00  1.14           N  
ATOM   7676  CZ  ARG A 477     -47.081  70.743  -7.439  1.00  1.14           C  
ATOM   7677  NH1 ARG A 477     -46.245  70.852  -8.452  1.00  1.14           N  
ATOM   7678  NH2 ARG A 477     -48.176  71.483  -7.400  1.00  1.14           N  
ATOM   7679  H   ARG A 477     -45.818  64.530  -6.272  1.00  1.14           H  
ATOM   7680  HA  ARG A 477     -44.862  65.776  -8.799  1.00  1.14           H  
ATOM   7681 1HB  ARG A 477     -44.456  66.586  -5.903  1.00  1.14           H  
ATOM   7682 2HB  ARG A 477     -43.729  67.407  -7.270  1.00  1.14           H  
ATOM   7683 1HG  ARG A 477     -46.032  67.931  -8.121  1.00  1.14           H  
ATOM   7684 2HG  ARG A 477     -46.691  67.192  -6.641  1.00  1.14           H  
ATOM   7685 1HD  ARG A 477     -45.487  68.804  -5.276  1.00  1.14           H  
ATOM   7686 2HD  ARG A 477     -44.801  69.550  -6.741  1.00  1.14           H  
ATOM   7687  HE  ARG A 477     -47.510  69.847  -5.672  1.00  1.14           H  
ATOM   7688 1HH1 ARG A 477     -45.411  70.287  -8.477  1.00  1.14           H  
ATOM   7689 2HH1 ARG A 477     -46.440  71.502  -9.200  1.00  1.14           H  
ATOM   7690 1HH2 ARG A 477     -48.814  71.397  -6.612  1.00  1.14           H  
ATOM   7691 2HH2 ARG A 477     -48.374  72.134  -8.144  1.00  1.14           H  
ATOM   7692  N   ASP A 478     -42.338  65.297  -8.514  1.00  1.08           N  
ATOM   7693  CA  ASP A 478     -40.981  64.755  -8.474  1.00  1.08           C  
ATOM   7694  C   ASP A 478     -40.153  65.504  -7.425  1.00  1.08           C  
ATOM   7695  O   ASP A 478     -40.038  66.731  -7.488  1.00  1.08           O  
ATOM   7696  CB  ASP A 478     -40.295  64.864  -9.841  1.00  1.08           C  
ATOM   7697  CG  ASP A 478     -40.897  63.966 -10.929  1.00  1.08           C  
ATOM   7698  OD1 ASP A 478     -41.687  63.114 -10.605  1.00  1.08           O  
ATOM   7699  OD2 ASP A 478     -40.571  64.149 -12.072  1.00  1.08           O  
ATOM   7700  H   ASP A 478     -42.548  66.053  -9.150  1.00  1.08           H  
ATOM   7701  HA  ASP A 478     -41.041  63.711  -8.191  1.00  1.08           H  
ATOM   7702 1HB  ASP A 478     -40.324  65.897 -10.182  1.00  1.08           H  
ATOM   7703 2HB  ASP A 478     -39.247  64.592  -9.721  1.00  1.08           H  
ATOM   7704  N   PHE A 479     -39.656  64.791  -6.413  1.00  1.01           N  
ATOM   7705  CA  PHE A 479     -38.917  65.467  -5.331  1.00  1.01           C  
ATOM   7706  C   PHE A 479     -38.071  64.468  -4.536  1.00  1.01           C  
ATOM   7707  O   PHE A 479     -38.145  63.263  -4.767  1.00  1.01           O  
ATOM   7708  CB  PHE A 479     -39.883  66.194  -4.391  1.00  1.01           C  
ATOM   7709  CG  PHE A 479     -40.647  65.323  -3.512  1.00  1.01           C  
ATOM   7710  CD1 PHE A 479     -40.308  65.252  -2.190  1.00  1.01           C  
ATOM   7711  CD2 PHE A 479     -41.614  64.513  -3.977  1.00  1.01           C  
ATOM   7712  CE1 PHE A 479     -40.953  64.427  -1.348  1.00  1.01           C  
ATOM   7713  CE2 PHE A 479     -42.250  63.660  -3.135  1.00  1.01           C  
ATOM   7714  CZ  PHE A 479     -41.942  63.618  -1.829  1.00  1.01           C  
ATOM   7715  H   PHE A 479     -39.769  63.777  -6.451  1.00  1.01           H  
ATOM   7716  HA  PHE A 479     -38.248  66.204  -5.777  1.00  1.01           H  
ATOM   7717 1HB  PHE A 479     -39.321  66.886  -3.766  1.00  1.01           H  
ATOM   7718 2HB  PHE A 479     -40.585  66.791  -4.971  1.00  1.01           H  
ATOM   7719  HD1 PHE A 479     -39.508  65.890  -1.815  1.00  1.01           H  
ATOM   7720  HD2 PHE A 479     -41.865  64.535  -5.025  1.00  1.01           H  
ATOM   7721  HE1 PHE A 479     -40.668  64.408  -0.299  1.00  1.01           H  
ATOM   7722  HE2 PHE A 479     -43.007  63.001  -3.513  1.00  1.01           H  
ATOM   7723  HZ  PHE A 479     -42.475  62.930  -1.184  1.00  1.01           H  
ATOM   7724  N   VAL A 480     -37.265  64.957  -3.602  1.00  0.93           N  
ATOM   7725  CA  VAL A 480     -36.527  64.046  -2.723  1.00  0.93           C  
ATOM   7726  C   VAL A 480     -37.175  64.001  -1.327  1.00  0.93           C  
ATOM   7727  O   VAL A 480     -37.415  65.042  -0.714  1.00  0.93           O  
ATOM   7728  CB  VAL A 480     -35.045  64.440  -2.663  1.00  0.93           C  
ATOM   7729  CG1 VAL A 480     -34.332  63.547  -1.716  1.00  0.93           C  
ATOM   7730  CG2 VAL A 480     -34.449  64.319  -4.061  1.00  0.93           C  
ATOM   7731  H   VAL A 480     -37.192  65.956  -3.467  1.00  0.93           H  
ATOM   7732  HA  VAL A 480     -36.577  63.042  -3.142  1.00  0.93           H  
ATOM   7733  HB  VAL A 480     -34.950  65.462  -2.301  1.00  0.93           H  
ATOM   7734 1HG1 VAL A 480     -33.291  63.809  -1.658  1.00  0.93           H  
ATOM   7735 2HG1 VAL A 480     -34.782  63.654  -0.731  1.00  0.93           H  
ATOM   7736 3HG1 VAL A 480     -34.430  62.514  -2.061  1.00  0.93           H  
ATOM   7737 1HG2 VAL A 480     -33.402  64.591  -4.040  1.00  0.93           H  
ATOM   7738 2HG2 VAL A 480     -34.548  63.288  -4.407  1.00  0.93           H  
ATOM   7739 3HG2 VAL A 480     -34.977  64.982  -4.743  1.00  0.93           H  
ATOM   7740  N   PHE A 481     -37.476  62.786  -0.853  1.00  0.87           N  
ATOM   7741  CA  PHE A 481     -38.186  62.544   0.405  1.00  0.87           C  
ATOM   7742  C   PHE A 481     -37.359  61.821   1.464  1.00  0.87           C  
ATOM   7743  O   PHE A 481     -37.191  60.605   1.358  1.00  0.87           O  
ATOM   7744  CB  PHE A 481     -39.384  61.617   0.172  1.00  0.87           C  
ATOM   7745  CG  PHE A 481     -40.234  61.405   1.389  1.00  0.87           C  
ATOM   7746  CD1 PHE A 481     -41.439  62.038   1.567  1.00  0.87           C  
ATOM   7747  CD2 PHE A 481     -39.796  60.570   2.379  1.00  0.87           C  
ATOM   7748  CE1 PHE A 481     -42.174  61.824   2.686  1.00  0.87           C  
ATOM   7749  CE2 PHE A 481     -40.531  60.367   3.523  1.00  0.87           C  
ATOM   7750  CZ  PHE A 481     -41.711  60.988   3.678  1.00  0.87           C  
ATOM   7751  H   PHE A 481     -37.223  61.980  -1.422  1.00  0.87           H  
ATOM   7752  HA  PHE A 481     -38.549  63.497   0.779  1.00  0.87           H  
ATOM   7753 1HB  PHE A 481     -39.997  61.980  -0.625  1.00  0.87           H  
ATOM   7754 2HB  PHE A 481     -39.013  60.643  -0.148  1.00  0.87           H  
ATOM   7755  HD1 PHE A 481     -41.809  62.703   0.822  1.00  0.87           H  
ATOM   7756  HD2 PHE A 481     -38.843  60.071   2.255  1.00  0.87           H  
ATOM   7757  HE1 PHE A 481     -43.112  62.331   2.796  1.00  0.87           H  
ATOM   7758  HE2 PHE A 481     -40.157  59.707   4.311  1.00  0.87           H  
ATOM   7759  HZ  PHE A 481     -42.275  60.824   4.591  1.00  0.87           H  
ATOM   7760  N   PRO A 482     -36.796  62.514   2.460  1.00  0.82           N  
ATOM   7761  CA  PRO A 482     -36.028  61.923   3.538  1.00  0.82           C  
ATOM   7762  C   PRO A 482     -36.818  60.842   4.222  1.00  0.82           C  
ATOM   7763  O   PRO A 482     -37.941  61.088   4.638  1.00  0.82           O  
ATOM   7764  CB  PRO A 482     -35.848  63.104   4.481  1.00  0.82           C  
ATOM   7765  CG  PRO A 482     -35.868  64.301   3.568  1.00  0.82           C  
ATOM   7766  CD  PRO A 482     -36.891  63.975   2.514  1.00  0.82           C  
ATOM   7767  HA  PRO A 482     -35.072  61.540   3.177  1.00  0.82           H  
ATOM   7768 1HB  PRO A 482     -36.673  63.123   5.209  1.00  0.82           H  
ATOM   7769 2HB  PRO A 482     -34.944  62.973   5.055  1.00  0.82           H  
ATOM   7770 1HG  PRO A 482     -36.092  65.175   4.140  1.00  0.82           H  
ATOM   7771 2HG  PRO A 482     -34.887  64.466   3.124  1.00  0.82           H  
ATOM   7772 1HD  PRO A 482     -37.881  64.303   2.813  1.00  0.82           H  
ATOM   7773 2HD  PRO A 482     -36.576  64.418   1.569  1.00  0.82           H  
ATOM   7774  N   VAL A 483     -36.216  59.689   4.431  1.00  0.79           N  
ATOM   7775  CA  VAL A 483     -36.903  58.610   5.116  1.00  0.79           C  
ATOM   7776  C   VAL A 483     -36.257  58.366   6.450  1.00  0.79           C  
ATOM   7777  O   VAL A 483     -36.931  58.274   7.477  1.00  0.79           O  
ATOM   7778  CB  VAL A 483     -36.863  57.306   4.308  1.00  0.79           C  
ATOM   7779  CG1 VAL A 483     -37.531  56.179   5.124  1.00  0.79           C  
ATOM   7780  CG2 VAL A 483     -37.579  57.494   3.016  1.00  0.79           C  
ATOM   7781  H   VAL A 483     -35.281  59.522   4.071  1.00  0.79           H  
ATOM   7782  HA  VAL A 483     -37.942  58.890   5.275  1.00  0.79           H  
ATOM   7783  HB  VAL A 483     -35.826  57.021   4.122  1.00  0.79           H  
ATOM   7784 1HG1 VAL A 483     -37.501  55.251   4.556  1.00  0.79           H  
ATOM   7785 2HG1 VAL A 483     -37.002  56.044   6.064  1.00  0.79           H  
ATOM   7786 3HG1 VAL A 483     -38.572  56.443   5.327  1.00  0.79           H  
ATOM   7787 1HG2 VAL A 483     -37.549  56.560   2.480  1.00  0.79           H  
ATOM   7788 2HG2 VAL A 483     -38.615  57.770   3.205  1.00  0.79           H  
ATOM   7789 3HG2 VAL A 483     -37.091  58.277   2.435  1.00  0.79           H  
ATOM   7790  N   MET A 484     -34.937  58.239   6.434  1.00  0.78           N  
ATOM   7791  CA  MET A 484     -34.242  57.897   7.659  1.00  0.78           C  
ATOM   7792  C   MET A 484     -32.879  58.556   7.815  1.00  0.78           C  
ATOM   7793  O   MET A 484     -32.064  58.600   6.900  1.00  0.78           O  
ATOM   7794  CB  MET A 484     -34.123  56.389   7.680  1.00  0.78           C  
ATOM   7795  CG  MET A 484     -33.454  55.754   8.827  1.00  0.78           C  
ATOM   7796  SD  MET A 484     -33.466  53.973   8.581  1.00  0.78           S  
ATOM   7797  CE  MET A 484     -35.166  53.550   8.924  1.00  0.78           C  
ATOM   7798  H   MET A 484     -34.428  58.352   5.557  1.00  0.78           H  
ATOM   7799  HA  MET A 484     -34.852  58.219   8.499  1.00  0.78           H  
ATOM   7800 1HB  MET A 484     -35.121  55.962   7.627  1.00  0.78           H  
ATOM   7801 2HB  MET A 484     -33.591  56.075   6.791  1.00  0.78           H  
ATOM   7802 1HG  MET A 484     -32.424  56.096   8.895  1.00  0.78           H  
ATOM   7803 2HG  MET A 484     -33.965  56.000   9.757  1.00  0.78           H  
ATOM   7804 1HE  MET A 484     -35.303  52.495   8.768  1.00  0.78           H  
ATOM   7805 2HE  MET A 484     -35.394  53.793   9.949  1.00  0.78           H  
ATOM   7806 3HE  MET A 484     -35.831  54.103   8.262  1.00  0.78           H  
ATOM   7807  N   TRP A 485     -32.635  59.058   9.004  1.00  0.78           N  
ATOM   7808  CA  TRP A 485     -31.364  59.649   9.383  1.00  0.78           C  
ATOM   7809  C   TRP A 485     -30.613  58.723  10.302  1.00  0.78           C  
ATOM   7810  O   TRP A 485     -31.101  58.365  11.376  1.00  0.78           O  
ATOM   7811  CB  TRP A 485     -31.560  61.044   9.991  1.00  0.78           C  
ATOM   7812  CG  TRP A 485     -30.379  61.579  10.803  1.00  0.78           C  
ATOM   7813  CD1 TRP A 485     -29.058  61.275  10.684  1.00  0.78           C  
ATOM   7814  CD2 TRP A 485     -30.463  62.520  11.897  1.00  0.78           C  
ATOM   7815  NE1 TRP A 485     -28.332  61.935  11.630  1.00  0.78           N  
ATOM   7816  CE2 TRP A 485     -29.170  62.700  12.381  1.00  0.78           C  
ATOM   7817  CE3 TRP A 485     -31.514  63.206  12.498  1.00  0.78           C  
ATOM   7818  CZ2 TRP A 485     -28.900  63.534  13.450  1.00  0.78           C  
ATOM   7819  CZ3 TRP A 485     -31.242  64.045  13.565  1.00  0.78           C  
ATOM   7820  CH2 TRP A 485     -29.967  64.204  14.029  1.00  0.78           C  
ATOM   7821  H   TRP A 485     -33.364  58.994   9.710  1.00  0.78           H  
ATOM   7822  HA  TRP A 485     -30.764  59.773   8.491  1.00  0.78           H  
ATOM   7823 1HB  TRP A 485     -31.726  61.756   9.175  1.00  0.78           H  
ATOM   7824 2HB  TRP A 485     -32.444  61.060  10.585  1.00  0.78           H  
ATOM   7825  HD1 TRP A 485     -28.629  60.609   9.959  1.00  0.78           H  
ATOM   7826  HE1 TRP A 485     -27.335  61.867  11.753  1.00  0.78           H  
ATOM   7827  HE3 TRP A 485     -32.535  63.084  12.140  1.00  0.78           H  
ATOM   7828  HZ2 TRP A 485     -27.892  63.674  13.840  1.00  0.78           H  
ATOM   7829  HZ3 TRP A 485     -32.081  64.573  14.026  1.00  0.78           H  
ATOM   7830  HH2 TRP A 485     -29.783  64.868  14.873  1.00  0.78           H  
ATOM   7831  N   LEU A 486     -29.473  58.245   9.830  1.00  0.80           N  
ATOM   7832  CA  LEU A 486     -28.679  57.345  10.622  1.00  0.80           C  
ATOM   7833  C   LEU A 486     -27.502  58.097  11.217  1.00  0.80           C  
ATOM   7834  O   LEU A 486     -26.764  58.799  10.515  1.00  0.80           O  
ATOM   7835  CB  LEU A 486     -28.146  56.191   9.763  1.00  0.80           C  
ATOM   7836  CG  LEU A 486     -29.186  55.323   9.063  1.00  0.80           C  
ATOM   7837  CD1 LEU A 486     -28.503  54.268   8.232  1.00  0.80           C  
ATOM   7838  CD2 LEU A 486     -30.023  54.702  10.072  1.00  0.80           C  
ATOM   7839  H   LEU A 486     -29.130  58.575   8.932  1.00  0.80           H  
ATOM   7840  HA  LEU A 486     -29.283  56.944  11.433  1.00  0.80           H  
ATOM   7841 1HB  LEU A 486     -27.493  56.592   9.013  1.00  0.80           H  
ATOM   7842 2HB  LEU A 486     -27.555  55.534  10.407  1.00  0.80           H  
ATOM   7843  HG  LEU A 486     -29.800  55.934   8.401  1.00  0.80           H  
ATOM   7844 1HD1 LEU A 486     -29.256  53.648   7.743  1.00  0.80           H  
ATOM   7845 2HD1 LEU A 486     -27.888  54.738   7.485  1.00  0.80           H  
ATOM   7846 3HD1 LEU A 486     -27.880  53.642   8.876  1.00  0.80           H  
ATOM   7847 1HD2 LEU A 486     -30.755  54.076   9.591  1.00  0.80           H  
ATOM   7848 2HD2 LEU A 486     -29.398  54.093  10.727  1.00  0.80           H  
ATOM   7849 3HD2 LEU A 486     -30.521  55.479  10.654  1.00  0.80           H  
ATOM   7850  N   GLU A 487     -27.315  57.930  12.512  1.00  0.84           N  
ATOM   7851  CA  GLU A 487     -26.166  58.476  13.205  1.00  0.84           C  
ATOM   7852  C   GLU A 487     -25.398  57.308  13.754  1.00  0.84           C  
ATOM   7853  O   GLU A 487     -25.901  56.561  14.596  1.00  0.84           O  
ATOM   7854  CB  GLU A 487     -26.561  59.464  14.316  1.00  0.84           C  
ATOM   7855  CG  GLU A 487     -25.355  59.982  15.158  1.00  0.84           C  
ATOM   7856  CD  GLU A 487     -25.703  61.066  16.188  1.00  0.84           C  
ATOM   7857  OE1 GLU A 487     -26.480  61.922  15.870  1.00  0.84           O  
ATOM   7858  OE2 GLU A 487     -25.203  61.014  17.308  1.00  0.84           O  
ATOM   7859  H   GLU A 487     -27.993  57.384  13.039  1.00  0.84           H  
ATOM   7860  HA  GLU A 487     -25.534  59.000  12.495  1.00  0.84           H  
ATOM   7861 1HB  GLU A 487     -27.054  60.331  13.871  1.00  0.84           H  
ATOM   7862 2HB  GLU A 487     -27.273  58.998  14.980  1.00  0.84           H  
ATOM   7863 1HG  GLU A 487     -24.939  59.128  15.694  1.00  0.84           H  
ATOM   7864 2HG  GLU A 487     -24.578  60.347  14.494  1.00  0.84           H  
ATOM   7865  N   GLU A 488     -24.189  57.115  13.265  1.00  0.89           N  
ATOM   7866  CA  GLU A 488     -23.436  55.971  13.717  1.00  0.89           C  
ATOM   7867  C   GLU A 488     -22.110  56.376  14.260  1.00  0.89           C  
ATOM   7868  O   GLU A 488     -21.438  57.238  13.703  1.00  0.89           O  
ATOM   7869  CB  GLU A 488     -23.185  54.982  12.592  1.00  0.89           C  
ATOM   7870  CG  GLU A 488     -24.383  54.366  11.999  1.00  0.89           C  
ATOM   7871  CD  GLU A 488     -24.020  53.371  10.956  1.00  0.89           C  
ATOM   7872  OE1 GLU A 488     -22.833  53.175  10.723  1.00  0.89           O  
ATOM   7873  OE2 GLU A 488     -24.913  52.771  10.409  1.00  0.89           O  
ATOM   7874  H   GLU A 488     -23.816  57.759  12.568  1.00  0.89           H  
ATOM   7875  HA  GLU A 488     -23.993  55.484  14.499  1.00  0.89           H  
ATOM   7876 1HB  GLU A 488     -22.629  55.473  11.797  1.00  0.89           H  
ATOM   7877 2HB  GLU A 488     -22.584  54.177  12.977  1.00  0.89           H  
ATOM   7878 1HG  GLU A 488     -24.922  53.879  12.784  1.00  0.89           H  
ATOM   7879 2HG  GLU A 488     -25.022  55.139  11.569  1.00  0.89           H  
ATOM   7880  N   GLY A 489     -21.675  55.733  15.316  1.00  0.97           N  
ATOM   7881  CA  GLY A 489     -20.362  56.127  15.760  1.00  0.97           C  
ATOM   7882  C   GLY A 489     -19.971  55.714  17.141  1.00  0.97           C  
ATOM   7883  O   GLY A 489     -20.693  55.000  17.845  1.00  0.97           O  
ATOM   7884  H   GLY A 489     -22.262  55.037  15.777  1.00  0.97           H  
ATOM   7885 1HA  GLY A 489     -19.619  55.770  15.052  1.00  0.97           H  
ATOM   7886 2HA  GLY A 489     -20.323  57.206  15.725  1.00  0.97           H  
ATOM   7887  N   ILE A 490     -18.771  56.153  17.494  1.00  1.06           N  
ATOM   7888  CA  ILE A 490     -18.209  55.848  18.781  1.00  1.06           C  
ATOM   7889  C   ILE A 490     -18.382  57.058  19.670  1.00  1.06           C  
ATOM   7890  O   ILE A 490     -17.771  58.100  19.437  1.00  1.06           O  
ATOM   7891  CB  ILE A 490     -16.714  55.526  18.677  1.00  1.06           C  
ATOM   7892  CG1 ILE A 490     -16.493  54.435  17.617  1.00  1.06           C  
ATOM   7893  CG2 ILE A 490     -16.163  55.125  20.048  1.00  1.06           C  
ATOM   7894  CD1 ILE A 490     -17.341  53.231  17.789  1.00  1.06           C  
ATOM   7895  H   ILE A 490     -18.279  56.759  16.845  1.00  1.06           H  
ATOM   7896  HA  ILE A 490     -18.731  55.003  19.221  1.00  1.06           H  
ATOM   7897  HB  ILE A 490     -16.178  56.406  18.333  1.00  1.06           H  
ATOM   7898 1HG1 ILE A 490     -16.674  54.854  16.627  1.00  1.06           H  
ATOM   7899 2HG1 ILE A 490     -15.449  54.125  17.672  1.00  1.06           H  
ATOM   7900 1HG2 ILE A 490     -15.097  54.915  19.971  1.00  1.06           H  
ATOM   7901 2HG2 ILE A 490     -16.311  55.943  20.740  1.00  1.06           H  
ATOM   7902 3HG2 ILE A 490     -16.688  54.244  20.415  1.00  1.06           H  
ATOM   7903 1HD1 ILE A 490     -17.112  52.510  17.010  1.00  1.06           H  
ATOM   7904 2HD1 ILE A 490     -17.210  52.780  18.742  1.00  1.06           H  
ATOM   7905 3HD1 ILE A 490     -18.343  53.547  17.698  1.00  1.06           H  
ATOM   7906  N   SER A 491     -19.230  56.933  20.685  1.00  1.14           N  
ATOM   7907  CA  SER A 491     -19.446  58.061  21.580  1.00  1.14           C  
ATOM   7908  C   SER A 491     -18.397  58.060  22.680  1.00  1.14           C  
ATOM   7909  O   SER A 491     -18.138  59.083  23.318  1.00  1.14           O  
ATOM   7910  CB  SER A 491     -20.823  57.979  22.191  1.00  1.14           C  
ATOM   7911  OG  SER A 491     -20.922  56.871  23.042  1.00  1.14           O  
ATOM   7912  H   SER A 491     -19.726  56.063  20.821  1.00  1.14           H  
ATOM   7913  HA  SER A 491     -19.355  58.988  21.011  1.00  1.14           H  
ATOM   7914 1HB  SER A 491     -21.024  58.891  22.754  1.00  1.14           H  
ATOM   7915 2HB  SER A 491     -21.571  57.906  21.404  1.00  1.14           H  
ATOM   7916  HG  SER A 491     -20.205  56.969  23.686  1.00  1.14           H  
ATOM   7917  N   GLU A 492     -17.805  56.891  22.914  1.00  1.22           N  
ATOM   7918  CA  GLU A 492     -16.787  56.755  23.938  1.00  1.22           C  
ATOM   7919  C   GLU A 492     -15.882  55.538  23.702  1.00  1.22           C  
ATOM   7920  O   GLU A 492     -16.345  54.448  23.358  1.00  1.22           O  
ATOM   7921  CB  GLU A 492     -17.448  56.695  25.323  1.00  1.22           C  
ATOM   7922  CG  GLU A 492     -16.479  56.745  26.500  1.00  1.22           C  
ATOM   7923  CD  GLU A 492     -17.162  56.827  27.845  1.00  1.22           C  
ATOM   7924  OE1 GLU A 492     -18.369  56.735  27.900  1.00  1.22           O  
ATOM   7925  OE2 GLU A 492     -16.462  57.025  28.827  1.00  1.22           O  
ATOM   7926  H   GLU A 492     -18.062  56.095  22.349  1.00  1.22           H  
ATOM   7927  HA  GLU A 492     -16.155  57.641  23.905  1.00  1.22           H  
ATOM   7928 1HB  GLU A 492     -18.144  57.524  25.436  1.00  1.22           H  
ATOM   7929 2HB  GLU A 492     -18.023  55.773  25.407  1.00  1.22           H  
ATOM   7930 1HG  GLU A 492     -15.872  55.846  26.487  1.00  1.22           H  
ATOM   7931 2HG  GLU A 492     -15.812  57.597  26.378  1.00  1.22           H  
ATOM   7932  N   LEU A 493     -14.594  55.746  23.919  1.00  1.27           N  
ATOM   7933  CA  LEU A 493     -13.546  54.729  23.865  1.00  1.27           C  
ATOM   7934  C   LEU A 493     -13.643  53.852  25.107  1.00  1.27           C  
ATOM   7935  O   LEU A 493     -13.814  54.391  26.196  1.00  1.27           O  
ATOM   7936  CB  LEU A 493     -12.188  55.433  23.802  1.00  1.27           C  
ATOM   7937  CG  LEU A 493     -11.000  54.557  23.654  1.00  1.27           C  
ATOM   7938  CD1 LEU A 493     -11.084  53.870  22.336  1.00  1.27           C  
ATOM   7939  CD2 LEU A 493      -9.766  55.372  23.716  1.00  1.27           C  
ATOM   7940  H   LEU A 493     -14.315  56.685  24.164  1.00  1.27           H  
ATOM   7941  HA  LEU A 493     -13.689  54.111  22.980  1.00  1.27           H  
ATOM   7942 1HB  LEU A 493     -12.195  56.127  22.959  1.00  1.27           H  
ATOM   7943 2HB  LEU A 493     -12.057  56.011  24.716  1.00  1.27           H  
ATOM   7944  HG  LEU A 493     -10.988  53.816  24.452  1.00  1.27           H  
ATOM   7945 1HD1 LEU A 493     -10.248  53.238  22.191  1.00  1.27           H  
ATOM   7946 2HD1 LEU A 493     -11.979  53.280  22.329  1.00  1.27           H  
ATOM   7947 3HD1 LEU A 493     -11.113  54.611  21.533  1.00  1.27           H  
ATOM   7948 1HD2 LEU A 493      -8.927  54.717  23.598  1.00  1.27           H  
ATOM   7949 2HD2 LEU A 493      -9.789  56.090  22.913  1.00  1.27           H  
ATOM   7950 3HD2 LEU A 493      -9.695  55.885  24.657  1.00  1.27           H  
ATOM   7951  N   THR A 494     -13.577  52.526  24.998  1.00  1.29           N  
ATOM   7952  CA  THR A 494     -13.712  51.778  26.241  1.00  1.29           C  
ATOM   7953  C   THR A 494     -12.484  52.041  27.125  1.00  1.29           C  
ATOM   7954  O   THR A 494     -11.386  52.235  26.592  1.00  1.29           O  
ATOM   7955  CB  THR A 494     -13.826  50.266  25.976  1.00  1.29           C  
ATOM   7956  OG1 THR A 494     -12.652  49.819  25.301  1.00  1.29           O  
ATOM   7957  CG2 THR A 494     -15.067  49.971  25.129  1.00  1.29           C  
ATOM   7958  H   THR A 494     -13.428  52.037  24.111  1.00  1.29           H  
ATOM   7959  HA  THR A 494     -14.622  52.113  26.717  1.00  1.29           H  
ATOM   7960  HB  THR A 494     -13.908  49.730  26.914  1.00  1.29           H  
ATOM   7961  HG1 THR A 494     -12.582  50.295  24.450  1.00  1.29           H  
ATOM   7962 1HG2 THR A 494     -15.140  48.901  24.938  1.00  1.29           H  
ATOM   7963 2HG2 THR A 494     -15.956  50.307  25.659  1.00  1.29           H  
ATOM   7964 3HG2 THR A 494     -14.996  50.497  24.192  1.00  1.29           H  
ATOM   7965  N   PRO A 495     -12.611  51.981  28.470  1.00  1.29           N  
ATOM   7966  CA  PRO A 495     -11.540  52.123  29.448  1.00  1.29           C  
ATOM   7967  C   PRO A 495     -10.322  51.255  29.164  1.00  1.29           C  
ATOM   7968  O   PRO A 495      -9.191  51.657  29.440  1.00  1.29           O  
ATOM   7969  CB  PRO A 495     -12.229  51.686  30.744  1.00  1.29           C  
ATOM   7970  CG  PRO A 495     -13.668  52.076  30.548  1.00  1.29           C  
ATOM   7971  CD  PRO A 495     -13.954  51.808  29.091  1.00  1.29           C  
ATOM   7972  HA  PRO A 495     -11.254  53.181  29.509  1.00  1.29           H  
ATOM   7973 1HB  PRO A 495     -12.097  50.602  30.895  1.00  1.29           H  
ATOM   7974 2HB  PRO A 495     -11.763  52.185  31.605  1.00  1.29           H  
ATOM   7975 1HG  PRO A 495     -14.312  51.495  31.224  1.00  1.29           H  
ATOM   7976 2HG  PRO A 495     -13.806  53.137  30.812  1.00  1.29           H  
ATOM   7977 1HD  PRO A 495     -14.344  50.792  28.951  1.00  1.29           H  
ATOM   7978 2HD  PRO A 495     -14.652  52.589  28.762  1.00  1.29           H  
ATOM   7979  N   ALA A 496     -10.532  50.070  28.588  1.00  1.28           N  
ATOM   7980  CA  ALA A 496      -9.418  49.182  28.279  1.00  1.28           C  
ATOM   7981  C   ALA A 496      -8.446  49.834  27.307  1.00  1.28           C  
ATOM   7982  O   ALA A 496      -7.224  49.662  27.405  1.00  1.28           O  
ATOM   7983  CB  ALA A 496      -9.934  47.891  27.675  1.00  1.28           C  
ATOM   7984  H   ALA A 496     -11.469  49.770  28.364  1.00  1.28           H  
ATOM   7985  HA  ALA A 496      -8.884  48.969  29.205  1.00  1.28           H  
ATOM   7986 1HB  ALA A 496      -9.097  47.227  27.464  1.00  1.28           H  
ATOM   7987 2HB  ALA A 496     -10.614  47.410  28.377  1.00  1.28           H  
ATOM   7988 3HB  ALA A 496     -10.464  48.116  26.748  1.00  1.28           H  
ATOM   7989  N   ILE A 497      -8.991  50.603  26.377  1.00  1.27           N  
ATOM   7990  CA  ILE A 497      -8.199  51.222  25.350  1.00  1.27           C  
ATOM   7991  C   ILE A 497      -7.744  52.565  25.846  1.00  1.27           C  
ATOM   7992  O   ILE A 497      -6.636  52.989  25.540  1.00  1.27           O  
ATOM   7993  CB  ILE A 497      -8.927  51.319  24.020  1.00  1.27           C  
ATOM   7994  CG1 ILE A 497      -9.352  49.974  23.604  1.00  1.27           C  
ATOM   7995  CG2 ILE A 497      -7.965  51.868  22.973  1.00  1.27           C  
ATOM   7996  CD1 ILE A 497      -8.221  48.987  23.517  1.00  1.27           C  
ATOM   7997  H   ILE A 497      -9.994  50.782  26.385  1.00  1.27           H  
ATOM   7998  HA  ILE A 497      -7.320  50.610  25.178  1.00  1.27           H  
ATOM   7999  HB  ILE A 497      -9.801  51.930  24.131  1.00  1.27           H  
ATOM   8000 1HG1 ILE A 497     -10.096  49.606  24.315  1.00  1.27           H  
ATOM   8001 2HG1 ILE A 497      -9.816  50.060  22.628  1.00  1.27           H  
ATOM   8002 1HG2 ILE A 497      -8.449  51.928  22.006  1.00  1.27           H  
ATOM   8003 2HG2 ILE A 497      -7.631  52.849  23.273  1.00  1.27           H  
ATOM   8004 3HG2 ILE A 497      -7.121  51.203  22.899  1.00  1.27           H  
ATOM   8005 1HD1 ILE A 497      -8.615  48.026  23.199  1.00  1.27           H  
ATOM   8006 2HD1 ILE A 497      -7.482  49.334  22.793  1.00  1.27           H  
ATOM   8007 3HD1 ILE A 497      -7.746  48.879  24.492  1.00  1.27           H  
ATOM   8008  N   LYS A 498      -8.582  53.253  26.625  1.00  1.28           N  
ATOM   8009  CA  LYS A 498      -8.144  54.547  27.131  1.00  1.28           C  
ATOM   8010  C   LYS A 498      -6.849  54.318  27.929  1.00  1.28           C  
ATOM   8011  O   LYS A 498      -5.895  55.092  27.820  1.00  1.28           O  
ATOM   8012  CB  LYS A 498      -9.161  55.173  28.098  1.00  1.28           C  
ATOM   8013  CG  LYS A 498     -10.520  55.626  27.527  1.00  1.28           C  
ATOM   8014  CD  LYS A 498     -11.371  56.287  28.634  1.00  1.28           C  
ATOM   8015  CE  LYS A 498     -12.835  56.490  28.220  1.00  1.28           C  
ATOM   8016  NZ  LYS A 498     -13.596  57.340  29.195  1.00  1.28           N  
ATOM   8017  H   LYS A 498      -9.509  52.883  26.839  1.00  1.28           H  
ATOM   8018  HA  LYS A 498      -7.932  55.218  26.297  1.00  1.28           H  
ATOM   8019 1HB  LYS A 498      -9.366  54.458  28.891  1.00  1.28           H  
ATOM   8020 2HB  LYS A 498      -8.707  56.043  28.569  1.00  1.28           H  
ATOM   8021 1HG  LYS A 498     -10.367  56.370  26.754  1.00  1.28           H  
ATOM   8022 2HG  LYS A 498     -11.057  54.778  27.101  1.00  1.28           H  
ATOM   8023 1HD  LYS A 498     -11.349  55.662  29.522  1.00  1.28           H  
ATOM   8024 2HD  LYS A 498     -10.947  57.254  28.887  1.00  1.28           H  
ATOM   8025 1HE  LYS A 498     -12.903  56.922  27.221  1.00  1.28           H  
ATOM   8026 2HE  LYS A 498     -13.298  55.516  28.220  1.00  1.28           H  
ATOM   8027 1HZ  LYS A 498     -14.587  57.388  28.908  1.00  1.28           H  
ATOM   8028 2HZ  LYS A 498     -13.552  56.944  30.107  1.00  1.28           H  
ATOM   8029 3HZ  LYS A 498     -13.178  58.302  29.195  1.00  1.28           H  
ATOM   8030  N   ARG A 499      -6.821  53.214  28.712  1.00  1.29           N  
ATOM   8031  CA  ARG A 499      -5.669  52.847  29.529  1.00  1.29           C  
ATOM   8032  C   ARG A 499      -4.497  52.406  28.666  1.00  1.29           C  
ATOM   8033  O   ARG A 499      -3.371  52.852  28.883  1.00  1.29           O  
ATOM   8034  CB  ARG A 499      -6.029  51.729  30.491  1.00  1.29           C  
ATOM   8035  CG  ARG A 499      -4.917  51.321  31.447  1.00  1.29           C  
ATOM   8036  CD  ARG A 499      -4.545  52.445  32.370  1.00  1.29           C  
ATOM   8037  NE  ARG A 499      -3.537  52.048  33.341  1.00  1.29           N  
ATOM   8038  CZ  ARG A 499      -2.922  52.889  34.198  1.00  1.29           C  
ATOM   8039  NH1 ARG A 499      -3.225  54.167  34.203  1.00  1.29           N  
ATOM   8040  NH2 ARG A 499      -2.015  52.425  35.040  1.00  1.29           N  
ATOM   8041  H   ARG A 499      -7.651  52.626  28.770  1.00  1.29           H  
ATOM   8042  HA  ARG A 499      -5.369  53.717  30.110  1.00  1.29           H  
ATOM   8043 1HB  ARG A 499      -6.891  52.031  31.085  1.00  1.29           H  
ATOM   8044 2HB  ARG A 499      -6.326  50.846  29.920  1.00  1.29           H  
ATOM   8045 1HG  ARG A 499      -5.249  50.474  32.046  1.00  1.29           H  
ATOM   8046 2HG  ARG A 499      -4.040  51.038  30.870  1.00  1.29           H  
ATOM   8047 1HD  ARG A 499      -4.141  53.272  31.783  1.00  1.29           H  
ATOM   8048 2HD  ARG A 499      -5.428  52.781  32.911  1.00  1.29           H  
ATOM   8049  HE  ARG A 499      -3.276  51.072  33.373  1.00  1.29           H  
ATOM   8050 1HH1 ARG A 499      -3.920  54.525  33.563  1.00  1.29           H  
ATOM   8051 2HH1 ARG A 499      -2.766  54.793  34.850  1.00  1.29           H  
ATOM   8052 1HH2 ARG A 499      -1.781  51.442  35.041  1.00  1.29           H  
ATOM   8053 2HH2 ARG A 499      -1.557  53.054  35.684  1.00  1.29           H  
ATOM   8054  N   TRP A 500      -4.743  51.573  27.648  1.00  1.32           N  
ATOM   8055  CA  TRP A 500      -3.659  51.174  26.757  1.00  1.32           C  
ATOM   8056  C   TRP A 500      -3.024  52.378  26.087  1.00  1.32           C  
ATOM   8057  O   TRP A 500      -1.794  52.485  26.037  1.00  1.32           O  
ATOM   8058  CB  TRP A 500      -4.133  50.151  25.725  1.00  1.32           C  
ATOM   8059  CG  TRP A 500      -3.162  49.904  24.608  1.00  1.32           C  
ATOM   8060  CD1 TRP A 500      -2.061  49.098  24.585  1.00  1.32           C  
ATOM   8061  CD2 TRP A 500      -3.286  50.454  23.281  1.00  1.32           C  
ATOM   8062  NE1 TRP A 500      -1.474  49.137  23.332  1.00  1.32           N  
ATOM   8063  CE2 TRP A 500      -2.224  49.958  22.522  1.00  1.32           C  
ATOM   8064  CE3 TRP A 500      -4.205  51.297  22.692  1.00  1.32           C  
ATOM   8065  CZ2 TRP A 500      -2.062  50.294  21.184  1.00  1.32           C  
ATOM   8066  CZ3 TRP A 500      -4.064  51.634  21.369  1.00  1.32           C  
ATOM   8067  CH2 TRP A 500      -3.016  51.147  20.622  1.00  1.32           C  
ATOM   8068  H   TRP A 500      -5.676  51.183  27.498  1.00  1.32           H  
ATOM   8069  HA  TRP A 500      -2.893  50.689  27.360  1.00  1.32           H  
ATOM   8070 1HB  TRP A 500      -4.348  49.203  26.217  1.00  1.32           H  
ATOM   8071 2HB  TRP A 500      -5.056  50.501  25.284  1.00  1.32           H  
ATOM   8072  HD1 TRP A 500      -1.695  48.514  25.428  1.00  1.32           H  
ATOM   8073  HE1 TRP A 500      -0.644  48.634  23.056  1.00  1.32           H  
ATOM   8074  HE3 TRP A 500      -5.025  51.678  23.284  1.00  1.32           H  
ATOM   8075  HZ2 TRP A 500      -1.238  49.911  20.581  1.00  1.32           H  
ATOM   8076  HZ3 TRP A 500      -4.810  52.300  20.936  1.00  1.32           H  
ATOM   8077  HH2 TRP A 500      -2.932  51.436  19.571  1.00  1.32           H  
ATOM   8078  N   ILE A 501      -3.843  53.301  25.583  1.00  1.37           N  
ATOM   8079  CA  ILE A 501      -3.289  54.466  24.937  1.00  1.37           C  
ATOM   8080  C   ILE A 501      -2.461  55.268  25.910  1.00  1.37           C  
ATOM   8081  O   ILE A 501      -1.345  55.679  25.593  1.00  1.37           O  
ATOM   8082  CB  ILE A 501      -4.351  55.419  24.391  1.00  1.37           C  
ATOM   8083  CG1 ILE A 501      -5.102  54.796  23.232  1.00  1.37           C  
ATOM   8084  CG2 ILE A 501      -3.693  56.702  24.038  1.00  1.37           C  
ATOM   8085  CD1 ILE A 501      -6.269  55.590  22.796  1.00  1.37           C  
ATOM   8086  H   ILE A 501      -4.849  53.181  25.647  1.00  1.37           H  
ATOM   8087  HA  ILE A 501      -2.653  54.141  24.113  1.00  1.37           H  
ATOM   8088  HB  ILE A 501      -5.096  55.606  25.167  1.00  1.37           H  
ATOM   8089 1HG1 ILE A 501      -4.467  54.647  22.429  1.00  1.37           H  
ATOM   8090 2HG1 ILE A 501      -5.464  53.842  23.551  1.00  1.37           H  
ATOM   8091 1HG2 ILE A 501      -4.433  57.390  23.672  1.00  1.37           H  
ATOM   8092 2HG2 ILE A 501      -3.213  57.132  24.909  1.00  1.37           H  
ATOM   8093 3HG2 ILE A 501      -2.949  56.524  23.278  1.00  1.37           H  
ATOM   8094 1HD1 ILE A 501      -6.788  55.080  21.985  1.00  1.37           H  
ATOM   8095 2HD1 ILE A 501      -6.928  55.716  23.638  1.00  1.37           H  
ATOM   8096 3HD1 ILE A 501      -5.927  56.566  22.449  1.00  1.37           H  
ATOM   8097  N   TYR A 502      -2.993  55.484  27.109  1.00  1.43           N  
ATOM   8098  CA  TYR A 502      -2.276  56.231  28.119  1.00  1.43           C  
ATOM   8099  C   TYR A 502      -0.919  55.589  28.379  1.00  1.43           C  
ATOM   8100  O   TYR A 502       0.130  56.247  28.312  1.00  1.43           O  
ATOM   8101  CB  TYR A 502      -3.122  56.263  29.393  1.00  1.43           C  
ATOM   8102  CG  TYR A 502      -2.512  56.958  30.573  1.00  1.43           C  
ATOM   8103  CD1 TYR A 502      -2.544  58.339  30.644  1.00  1.43           C  
ATOM   8104  CD2 TYR A 502      -1.957  56.220  31.604  1.00  1.43           C  
ATOM   8105  CE1 TYR A 502      -2.025  58.985  31.739  1.00  1.43           C  
ATOM   8106  CE2 TYR A 502      -1.439  56.869  32.705  1.00  1.43           C  
ATOM   8107  CZ  TYR A 502      -1.475  58.250  32.774  1.00  1.43           C  
ATOM   8108  OH  TYR A 502      -0.971  58.905  33.878  1.00  1.43           O  
ATOM   8109  H   TYR A 502      -3.930  55.143  27.325  1.00  1.43           H  
ATOM   8110  HA  TYR A 502      -2.118  57.245  27.762  1.00  1.43           H  
ATOM   8111 1HB  TYR A 502      -4.076  56.745  29.172  1.00  1.43           H  
ATOM   8112 2HB  TYR A 502      -3.348  55.247  29.694  1.00  1.43           H  
ATOM   8113  HD1 TYR A 502      -2.989  58.915  29.831  1.00  1.43           H  
ATOM   8114  HD2 TYR A 502      -1.937  55.130  31.549  1.00  1.43           H  
ATOM   8115  HE1 TYR A 502      -2.056  60.073  31.794  1.00  1.43           H  
ATOM   8116  HE2 TYR A 502      -1.006  56.293  33.522  1.00  1.43           H  
ATOM   8117  HH  TYR A 502      -1.121  59.850  33.785  1.00  1.43           H  
ATOM   8118  N   LEU A 503      -0.910  54.291  28.615  1.00  1.52           N  
ATOM   8119  CA  LEU A 503       0.341  53.638  28.907  1.00  1.52           C  
ATOM   8120  C   LEU A 503       1.317  53.682  27.724  1.00  1.52           C  
ATOM   8121  O   LEU A 503       2.520  53.906  27.900  1.00  1.52           O  
ATOM   8122  CB  LEU A 503       0.062  52.198  29.324  1.00  1.52           C  
ATOM   8123  CG  LEU A 503      -0.664  52.077  30.668  1.00  1.52           C  
ATOM   8124  CD1 LEU A 503      -1.026  50.632  30.916  1.00  1.52           C  
ATOM   8125  CD2 LEU A 503       0.217  52.648  31.760  1.00  1.52           C  
ATOM   8126  H   LEU A 503      -1.783  53.761  28.628  1.00  1.52           H  
ATOM   8127  HA  LEU A 503       0.778  54.149  29.748  1.00  1.52           H  
ATOM   8128 1HB  LEU A 503      -0.565  51.733  28.559  1.00  1.52           H  
ATOM   8129 2HB  LEU A 503       1.003  51.655  29.386  1.00  1.52           H  
ATOM   8130  HG  LEU A 503      -1.589  52.648  30.632  1.00  1.52           H  
ATOM   8131 1HD1 LEU A 503      -1.554  50.544  31.859  1.00  1.52           H  
ATOM   8132 2HD1 LEU A 503      -1.668  50.280  30.105  1.00  1.52           H  
ATOM   8133 3HD1 LEU A 503      -0.121  50.032  30.950  1.00  1.52           H  
ATOM   8134 1HD2 LEU A 503      -0.292  52.582  32.712  1.00  1.52           H  
ATOM   8135 2HD2 LEU A 503       1.151  52.088  31.809  1.00  1.52           H  
ATOM   8136 3HD2 LEU A 503       0.426  53.683  31.532  1.00  1.52           H  
ATOM   8137  N   GLY A 504       0.806  53.516  26.505  1.00  1.62           N  
ATOM   8138  CA  GLY A 504       1.663  53.506  25.328  1.00  1.62           C  
ATOM   8139  C   GLY A 504       2.158  54.879  24.860  1.00  1.62           C  
ATOM   8140  O   GLY A 504       3.255  54.965  24.304  1.00  1.62           O  
ATOM   8141  H   GLY A 504      -0.193  53.344  26.386  1.00  1.62           H  
ATOM   8142 1HA  GLY A 504       2.522  52.867  25.527  1.00  1.62           H  
ATOM   8143 2HA  GLY A 504       1.113  53.035  24.515  1.00  1.62           H  
ATOM   8144  N   THR A 505       1.369  55.940  25.083  1.00  1.76           N  
ATOM   8145  CA  THR A 505       1.719  57.263  24.572  1.00  1.76           C  
ATOM   8146  C   THR A 505       2.051  58.323  25.631  1.00  1.76           C  
ATOM   8147  O   THR A 505       2.606  59.373  25.287  1.00  1.76           O  
ATOM   8148  CB  THR A 505       0.605  57.799  23.652  1.00  1.76           C  
ATOM   8149  OG1 THR A 505      -0.636  57.951  24.357  1.00  1.76           O  
ATOM   8150  CG2 THR A 505       0.382  56.848  22.502  1.00  1.76           C  
ATOM   8151  H   THR A 505       0.471  55.807  25.542  1.00  1.76           H  
ATOM   8152  HA  THR A 505       2.610  57.149  23.955  1.00  1.76           H  
ATOM   8153  HB  THR A 505       0.902  58.753  23.272  1.00  1.76           H  
ATOM   8154  HG1 THR A 505      -0.826  57.125  24.860  1.00  1.76           H  
ATOM   8155 1HG2 THR A 505      -0.391  57.247  21.859  1.00  1.76           H  
ATOM   8156 2HG2 THR A 505       1.303  56.729  21.933  1.00  1.76           H  
ATOM   8157 3HG2 THR A 505       0.064  55.879  22.892  1.00  1.76           H  
ATOM   8158  N   VAL A 506       1.710  58.078  26.896  1.00  1.92           N  
ATOM   8159  CA  VAL A 506       1.985  59.021  27.976  1.00  1.92           C  
ATOM   8160  C   VAL A 506       3.038  58.445  28.918  1.00  1.92           C  
ATOM   8161  O   VAL A 506       4.037  59.097  29.237  1.00  1.92           O  
ATOM   8162  CB  VAL A 506       0.711  59.342  28.783  1.00  1.92           C  
ATOM   8163  CG1 VAL A 506       1.041  60.263  29.935  1.00  1.92           C  
ATOM   8164  CG2 VAL A 506      -0.328  59.943  27.864  1.00  1.92           C  
ATOM   8165  H   VAL A 506       1.221  57.225  27.137  1.00  1.92           H  
ATOM   8166  HA  VAL A 506       2.368  59.948  27.548  1.00  1.92           H  
ATOM   8167  HB  VAL A 506       0.323  58.437  29.218  1.00  1.92           H  
ATOM   8168 1HG1 VAL A 506       0.143  60.468  30.506  1.00  1.92           H  
ATOM   8169 2HG1 VAL A 506       1.775  59.788  30.578  1.00  1.92           H  
ATOM   8170 3HG1 VAL A 506       1.445  61.196  29.548  1.00  1.92           H  
ATOM   8171 1HG2 VAL A 506      -1.234  60.158  28.426  1.00  1.92           H  
ATOM   8172 2HG2 VAL A 506       0.058  60.865  27.432  1.00  1.92           H  
ATOM   8173 3HG2 VAL A 506      -0.557  59.233  27.066  1.00  1.92           H  
ATOM   8174  N   ILE A 507       2.819  57.207  29.362  1.00  2.09           N  
ATOM   8175  CA  ILE A 507       3.725  56.635  30.347  1.00  2.09           C  
ATOM   8176  C   ILE A 507       4.984  56.021  29.761  1.00  2.09           C  
ATOM   8177  O   ILE A 507       6.073  56.378  30.179  1.00  2.09           O  
ATOM   8178  CB  ILE A 507       3.004  55.606  31.198  1.00  2.09           C  
ATOM   8179  CG1 ILE A 507       1.844  56.292  31.873  1.00  2.09           C  
ATOM   8180  CG2 ILE A 507       3.938  54.979  32.198  1.00  2.09           C  
ATOM   8181  CD1 ILE A 507       2.268  57.457  32.719  1.00  2.09           C  
ATOM   8182  H   ILE A 507       1.993  56.698  29.045  1.00  2.09           H  
ATOM   8183  HA  ILE A 507       4.033  57.436  31.014  1.00  2.09           H  
ATOM   8184  HB  ILE A 507       2.626  54.835  30.566  1.00  2.09           H  
ATOM   8185 1HG1 ILE A 507       1.149  56.646  31.107  1.00  2.09           H  
ATOM   8186 2HG1 ILE A 507       1.330  55.582  32.512  1.00  2.09           H  
ATOM   8187 1HG2 ILE A 507       3.392  54.242  32.785  1.00  2.09           H  
ATOM   8188 2HG2 ILE A 507       4.755  54.489  31.669  1.00  2.09           H  
ATOM   8189 3HG2 ILE A 507       4.340  55.747  32.858  1.00  2.09           H  
ATOM   8190 1HD1 ILE A 507       1.400  57.913  33.178  1.00  2.09           H  
ATOM   8191 2HD1 ILE A 507       2.947  57.113  33.497  1.00  2.09           H  
ATOM   8192 3HD1 ILE A 507       2.772  58.193  32.099  1.00  2.09           H  
ATOM   8193  N   ALA A 508       4.900  55.162  28.753  1.00  2.25           N  
ATOM   8194  CA  ALA A 508       6.136  54.592  28.211  1.00  2.25           C  
ATOM   8195  C   ALA A 508       7.210  55.675  27.898  1.00  2.25           C  
ATOM   8196  O   ALA A 508       8.347  55.519  28.354  1.00  2.25           O  
ATOM   8197  CB  ALA A 508       5.832  53.746  26.973  1.00  2.25           C  
ATOM   8198  H   ALA A 508       3.997  54.851  28.402  1.00  2.25           H  
ATOM   8199  HA  ALA A 508       6.555  53.933  28.972  1.00  2.25           H  
ATOM   8200 1HB  ALA A 508       6.752  53.289  26.612  1.00  2.25           H  
ATOM   8201 2HB  ALA A 508       5.119  52.966  27.245  1.00  2.25           H  
ATOM   8202 3HB  ALA A 508       5.400  54.325  26.181  1.00  2.25           H  
ATOM   8203  N   PRO A 509       6.916  56.805  27.193  1.00  2.35           N  
ATOM   8204  CA  PRO A 509       7.870  57.864  26.898  1.00  2.35           C  
ATOM   8205  C   PRO A 509       8.312  58.682  28.114  1.00  2.35           C  
ATOM   8206  O   PRO A 509       9.241  59.484  27.997  1.00  2.35           O  
ATOM   8207  CB  PRO A 509       7.133  58.719  25.865  1.00  2.35           C  
ATOM   8208  CG  PRO A 509       5.689  58.479  26.114  1.00  2.35           C  
ATOM   8209  CD  PRO A 509       5.588  57.043  26.524  1.00  2.35           C  
ATOM   8210  HA  PRO A 509       8.749  57.414  26.430  1.00  2.35           H  
ATOM   8211 1HB  PRO A 509       7.405  59.775  25.998  1.00  2.35           H  
ATOM   8212 2HB  PRO A 509       7.443  58.432  24.847  1.00  2.35           H  
ATOM   8213 1HG  PRO A 509       5.317  59.167  26.891  1.00  2.35           H  
ATOM   8214 2HG  PRO A 509       5.113  58.692  25.205  1.00  2.35           H  
ATOM   8215 1HD  PRO A 509       4.741  56.990  27.160  1.00  2.35           H  
ATOM   8216 2HD  PRO A 509       5.472  56.435  25.627  1.00  2.35           H  
ATOM   8217  N   SER A 510       7.628  58.536  29.252  1.00  2.37           N  
ATOM   8218  CA  SER A 510       7.987  59.273  30.456  1.00  2.37           C  
ATOM   8219  C   SER A 510       8.778  58.354  31.390  1.00  2.37           C  
ATOM   8220  O   SER A 510       9.834  58.716  31.910  1.00  2.37           O  
ATOM   8221  CB  SER A 510       6.727  59.736  31.175  1.00  2.37           C  
ATOM   8222  OG  SER A 510       5.977  60.631  30.392  1.00  2.37           O  
ATOM   8223  H   SER A 510       6.872  57.868  29.324  1.00  2.37           H  
ATOM   8224  HA  SER A 510       8.603  60.130  30.189  1.00  2.37           H  
ATOM   8225 1HB  SER A 510       6.111  58.873  31.428  1.00  2.37           H  
ATOM   8226 2HB  SER A 510       7.011  60.219  32.108  1.00  2.37           H  
ATOM   8227  HG  SER A 510       5.328  60.073  29.888  1.00  2.37           H  
ATOM   8228  N   ALA A 511       8.268  57.144  31.571  1.00  2.28           N  
ATOM   8229  CA  ALA A 511       8.849  56.145  32.446  1.00  2.28           C  
ATOM   8230  C   ALA A 511      10.245  55.760  32.014  1.00  2.28           C  
ATOM   8231  O   ALA A 511      11.116  55.548  32.855  1.00  2.28           O  
ATOM   8232  CB  ALA A 511       7.971  54.917  32.477  1.00  2.28           C  
ATOM   8233  H   ALA A 511       7.417  56.911  31.090  1.00  2.28           H  
ATOM   8234  HA  ALA A 511       8.909  56.568  33.449  1.00  2.28           H  
ATOM   8235 1HB  ALA A 511       8.393  54.181  33.155  1.00  2.28           H  
ATOM   8236 2HB  ALA A 511       6.976  55.197  32.813  1.00  2.28           H  
ATOM   8237 3HB  ALA A 511       7.910  54.499  31.470  1.00  2.28           H  
ATOM   8238  N   VAL A 512      10.494  55.686  30.706  1.00  2.10           N  
ATOM   8239  CA  VAL A 512      11.829  55.314  30.285  1.00  2.10           C  
ATOM   8240  C   VAL A 512      12.878  56.342  30.733  1.00  2.10           C  
ATOM   8241  O   VAL A 512      13.785  55.943  31.467  1.00  2.10           O  
ATOM   8242  CB  VAL A 512      11.892  55.007  28.777  1.00  2.10           C  
ATOM   8243  CG1 VAL A 512      13.379  54.821  28.322  1.00  2.10           C  
ATOM   8244  CG2 VAL A 512      11.106  53.729  28.525  1.00  2.10           C  
ATOM   8245  H   VAL A 512       9.755  55.834  30.012  1.00  2.10           H  
ATOM   8246  HA  VAL A 512      12.073  54.373  30.776  1.00  2.10           H  
ATOM   8247  HB  VAL A 512      11.445  55.803  28.219  1.00  2.10           H  
ATOM   8248 1HG1 VAL A 512      13.413  54.589  27.259  1.00  2.10           H  
ATOM   8249 2HG1 VAL A 512      13.946  55.736  28.505  1.00  2.10           H  
ATOM   8250 3HG1 VAL A 512      13.830  54.002  28.882  1.00  2.10           H  
ATOM   8251 1HG2 VAL A 512      11.123  53.485  27.469  1.00  2.10           H  
ATOM   8252 2HG2 VAL A 512      11.550  52.912  29.089  1.00  2.10           H  
ATOM   8253 3HG2 VAL A 512      10.077  53.865  28.844  1.00  2.10           H  
ATOM   8254  N   PRO A 513      12.843  57.644  30.355  1.00  1.87           N  
ATOM   8255  CA  PRO A 513      13.806  58.626  30.824  1.00  1.87           C  
ATOM   8256  C   PRO A 513      13.814  58.808  32.351  1.00  1.87           C  
ATOM   8257  O   PRO A 513      14.851  59.145  32.925  1.00  1.87           O  
ATOM   8258  CB  PRO A 513      13.401  59.900  30.072  1.00  1.87           C  
ATOM   8259  CG  PRO A 513      11.978  59.677  29.653  1.00  1.87           C  
ATOM   8260  CD  PRO A 513      11.875  58.187  29.386  1.00  1.87           C  
ATOM   8261  HA  PRO A 513      14.802  58.308  30.476  1.00  1.87           H  
ATOM   8262 1HB  PRO A 513      13.505  60.769  30.739  1.00  1.87           H  
ATOM   8263 2HB  PRO A 513      14.073  60.067  29.219  1.00  1.87           H  
ATOM   8264 1HG  PRO A 513      11.302  60.020  30.440  1.00  1.87           H  
ATOM   8265 2HG  PRO A 513      11.739  60.276  28.761  1.00  1.87           H  
ATOM   8266 1HD  PRO A 513      10.864  57.878  29.561  1.00  1.87           H  
ATOM   8267 2HD  PRO A 513      12.198  57.974  28.361  1.00  1.87           H  
ATOM   8268  N   ILE A 514      12.697  58.527  33.042  1.00  1.64           N  
ATOM   8269  CA  ILE A 514      12.742  58.635  34.501  1.00  1.64           C  
ATOM   8270  C   ILE A 514      13.538  57.480  35.081  1.00  1.64           C  
ATOM   8271  O   ILE A 514      14.455  57.678  35.885  1.00  1.64           O  
ATOM   8272  CB  ILE A 514      11.342  58.645  35.119  1.00  1.64           C  
ATOM   8273  CG1 ILE A 514      10.596  59.920  34.700  1.00  1.64           C  
ATOM   8274  CG2 ILE A 514      11.452  58.538  36.645  1.00  1.64           C  
ATOM   8275  CD1 ILE A 514       9.112  59.872  34.987  1.00  1.64           C  
ATOM   8276  H   ILE A 514      11.814  58.290  32.586  1.00  1.64           H  
ATOM   8277  HA  ILE A 514      13.241  59.566  34.766  1.00  1.64           H  
ATOM   8278  HB  ILE A 514      10.774  57.798  34.733  1.00  1.64           H  
ATOM   8279 1HG1 ILE A 514      11.020  60.765  35.241  1.00  1.64           H  
ATOM   8280 2HG1 ILE A 514      10.751  60.087  33.641  1.00  1.64           H  
ATOM   8281 1HG2 ILE A 514      10.455  58.533  37.080  1.00  1.64           H  
ATOM   8282 2HG2 ILE A 514      11.967  57.614  36.911  1.00  1.64           H  
ATOM   8283 3HG2 ILE A 514      12.014  59.388  37.028  1.00  1.64           H  
ATOM   8284 1HD1 ILE A 514       8.650  60.806  34.669  1.00  1.64           H  
ATOM   8285 2HD1 ILE A 514       8.666  59.043  34.437  1.00  1.64           H  
ATOM   8286 3HD1 ILE A 514       8.950  59.731  36.053  1.00  1.64           H  
ATOM   8287  N   GLY A 515      13.203  56.262  34.653  1.00  1.43           N  
ATOM   8288  CA  GLY A 515      13.907  55.086  35.114  1.00  1.43           C  
ATOM   8289  C   GLY A 515      15.370  55.166  34.722  1.00  1.43           C  
ATOM   8290  O   GLY A 515      16.246  54.783  35.497  1.00  1.43           O  
ATOM   8291  H   GLY A 515      12.442  56.142  33.985  1.00  1.43           H  
ATOM   8292 1HA  GLY A 515      13.811  55.000  36.194  1.00  1.43           H  
ATOM   8293 2HA  GLY A 515      13.452  54.200  34.670  1.00  1.43           H  
ATOM   8294  N   SER A 516      15.638  55.717  33.536  1.00  1.26           N  
ATOM   8295  CA  SER A 516      16.990  55.853  33.037  1.00  1.26           C  
ATOM   8296  C   SER A 516      17.789  56.770  33.942  1.00  1.26           C  
ATOM   8297  O   SER A 516      18.913  56.443  34.310  1.00  1.26           O  
ATOM   8298  CB  SER A 516      16.945  56.423  31.662  1.00  1.26           C  
ATOM   8299  OG  SER A 516      16.290  55.556  30.796  1.00  1.26           O  
ATOM   8300  H   SER A 516      14.870  56.006  32.934  1.00  1.26           H  
ATOM   8301  HA  SER A 516      17.460  54.870  33.014  1.00  1.26           H  
ATOM   8302 1HB  SER A 516      16.452  57.377  31.684  1.00  1.26           H  
ATOM   8303 2HB  SER A 516      17.947  56.587  31.319  1.00  1.26           H  
ATOM   8304  HG  SER A 516      15.377  55.491  31.133  1.00  1.26           H  
ATOM   8305  N   TYR A 517      17.194  57.888  34.356  1.00  1.13           N  
ATOM   8306  CA  TYR A 517      17.846  58.801  35.283  1.00  1.13           C  
ATOM   8307  C   TYR A 517      18.242  58.056  36.538  1.00  1.13           C  
ATOM   8308  O   TYR A 517      19.363  58.192  37.040  1.00  1.13           O  
ATOM   8309  CB  TYR A 517      16.947  59.987  35.595  1.00  1.13           C  
ATOM   8310  CG  TYR A 517      17.484  60.910  36.645  1.00  1.13           C  
ATOM   8311  CD1 TYR A 517      18.492  61.814  36.341  1.00  1.13           C  
ATOM   8312  CD2 TYR A 517      16.939  60.873  37.915  1.00  1.13           C  
ATOM   8313  CE1 TYR A 517      18.959  62.672  37.316  1.00  1.13           C  
ATOM   8314  CE2 TYR A 517      17.395  61.731  38.880  1.00  1.13           C  
ATOM   8315  CZ  TYR A 517      18.406  62.630  38.587  1.00  1.13           C  
ATOM   8316  OH  TYR A 517      18.869  63.487  39.561  1.00  1.13           O  
ATOM   8317  H   TYR A 517      16.267  58.134  34.004  1.00  1.13           H  
ATOM   8318  HA  TYR A 517      18.753  59.177  34.822  1.00  1.13           H  
ATOM   8319 1HB  TYR A 517      16.781  60.563  34.683  1.00  1.13           H  
ATOM   8320 2HB  TYR A 517      15.978  59.631  35.925  1.00  1.13           H  
ATOM   8321  HD1 TYR A 517      18.915  61.843  35.336  1.00  1.13           H  
ATOM   8322  HD2 TYR A 517      16.142  60.164  38.144  1.00  1.13           H  
ATOM   8323  HE1 TYR A 517      19.753  63.380  37.085  1.00  1.13           H  
ATOM   8324  HE2 TYR A 517      16.963  61.702  39.880  1.00  1.13           H  
ATOM   8325  HH  TYR A 517      18.385  63.336  40.377  1.00  1.13           H  
ATOM   8326  N   LEU A 518      17.305  57.287  37.073  1.00  1.04           N  
ATOM   8327  CA  LEU A 518      17.575  56.546  38.282  1.00  1.04           C  
ATOM   8328  C   LEU A 518      18.699  55.516  38.045  1.00  1.04           C  
ATOM   8329  O   LEU A 518      19.553  55.333  38.917  1.00  1.04           O  
ATOM   8330  CB  LEU A 518      16.274  55.910  38.751  1.00  1.04           C  
ATOM   8331  CG  LEU A 518      15.221  56.952  39.192  1.00  1.04           C  
ATOM   8332  CD1 LEU A 518      13.902  56.261  39.489  1.00  1.04           C  
ATOM   8333  CD2 LEU A 518      15.748  57.722  40.393  1.00  1.04           C  
ATOM   8334  H   LEU A 518      16.386  57.229  36.625  1.00  1.04           H  
ATOM   8335  HA  LEU A 518      17.910  57.246  39.044  1.00  1.04           H  
ATOM   8336 1HB  LEU A 518      15.854  55.324  37.942  1.00  1.04           H  
ATOM   8337 2HB  LEU A 518      16.481  55.251  39.591  1.00  1.04           H  
ATOM   8338  HG  LEU A 518      15.047  57.651  38.373  1.00  1.04           H  
ATOM   8339 1HD1 LEU A 518      13.160  57.004  39.777  1.00  1.04           H  
ATOM   8340 2HD1 LEU A 518      13.562  55.739  38.595  1.00  1.04           H  
ATOM   8341 3HD1 LEU A 518      14.038  55.548  40.298  1.00  1.04           H  
ATOM   8342 1HD2 LEU A 518      15.015  58.472  40.694  1.00  1.04           H  
ATOM   8343 2HD2 LEU A 518      15.926  57.035  41.220  1.00  1.04           H  
ATOM   8344 3HD2 LEU A 518      16.678  58.214  40.121  1.00  1.04           H  
ATOM   8345  N   MET A 519      18.739  54.876  36.858  1.00  0.99           N  
ATOM   8346  CA  MET A 519      19.830  53.950  36.511  1.00  0.99           C  
ATOM   8347  C   MET A 519      21.164  54.678  36.453  1.00  0.99           C  
ATOM   8348  O   MET A 519      22.186  54.154  36.890  1.00  0.99           O  
ATOM   8349  CB  MET A 519      19.610  53.265  35.162  1.00  0.99           C  
ATOM   8350  CG  MET A 519      18.504  52.263  35.096  1.00  0.99           C  
ATOM   8351  SD  MET A 519      18.258  51.683  33.411  1.00  0.99           S  
ATOM   8352  CE  MET A 519      19.773  50.761  33.140  1.00  0.99           C  
ATOM   8353  H   MET A 519      17.985  55.030  36.190  1.00  0.99           H  
ATOM   8354  HA  MET A 519      19.898  53.188  37.287  1.00  0.99           H  
ATOM   8355 1HB  MET A 519      19.396  54.017  34.419  1.00  0.99           H  
ATOM   8356 2HB  MET A 519      20.530  52.769  34.853  1.00  0.99           H  
ATOM   8357 1HG  MET A 519      18.752  51.411  35.726  1.00  0.99           H  
ATOM   8358 2HG  MET A 519      17.580  52.701  35.457  1.00  0.99           H  
ATOM   8359 1HE  MET A 519      19.758  50.339  32.140  1.00  0.99           H  
ATOM   8360 2HE  MET A 519      20.634  51.428  33.244  1.00  0.99           H  
ATOM   8361 3HE  MET A 519      19.850  49.957  33.871  1.00  0.99           H  
ATOM   8362  N   ILE A 520      21.150  55.911  35.941  1.00  0.97           N  
ATOM   8363  CA  ILE A 520      22.377  56.689  35.848  1.00  0.97           C  
ATOM   8364  C   ILE A 520      22.898  56.960  37.242  1.00  0.97           C  
ATOM   8365  O   ILE A 520      24.090  56.754  37.513  1.00  0.97           O  
ATOM   8366  CB  ILE A 520      22.133  58.020  35.098  1.00  0.97           C  
ATOM   8367  CG1 ILE A 520      21.858  57.705  33.635  1.00  0.97           C  
ATOM   8368  CG2 ILE A 520      23.304  58.979  35.261  1.00  0.97           C  
ATOM   8369  CD1 ILE A 520      21.326  58.863  32.820  1.00  0.97           C  
ATOM   8370  H   ILE A 520      20.279  56.288  35.577  1.00  0.97           H  
ATOM   8371  HA  ILE A 520      23.110  56.118  35.303  1.00  0.97           H  
ATOM   8372  HB  ILE A 520      21.248  58.491  35.493  1.00  0.97           H  
ATOM   8373 1HG1 ILE A 520      22.768  57.348  33.190  1.00  0.97           H  
ATOM   8374 2HG1 ILE A 520      21.137  56.916  33.597  1.00  0.97           H  
ATOM   8375 1HG2 ILE A 520      23.085  59.903  34.730  1.00  0.97           H  
ATOM   8376 2HG2 ILE A 520      23.451  59.195  36.319  1.00  0.97           H  
ATOM   8377 3HG2 ILE A 520      24.197  58.542  34.856  1.00  0.97           H  
ATOM   8378 1HD1 ILE A 520      21.145  58.541  31.805  1.00  0.97           H  
ATOM   8379 2HD1 ILE A 520      20.396  59.211  33.248  1.00  0.97           H  
ATOM   8380 3HD1 ILE A 520      22.050  59.672  32.821  1.00  0.97           H  
ATOM   8381  N   LEU A 521      22.012  57.364  38.146  1.00  0.97           N  
ATOM   8382  CA  LEU A 521      22.431  57.596  39.511  1.00  0.97           C  
ATOM   8383  C   LEU A 521      22.896  56.307  40.173  1.00  0.97           C  
ATOM   8384  O   LEU A 521      23.948  56.281  40.807  1.00  0.97           O  
ATOM   8385  CB  LEU A 521      21.278  58.170  40.330  1.00  0.97           C  
ATOM   8386  CG  LEU A 521      20.845  59.569  40.003  1.00  0.97           C  
ATOM   8387  CD1 LEU A 521      19.635  59.885  40.837  1.00  0.97           C  
ATOM   8388  CD2 LEU A 521      21.982  60.526  40.274  1.00  0.97           C  
ATOM   8389  H   LEU A 521      21.041  57.524  37.863  1.00  0.97           H  
ATOM   8390  HA  LEU A 521      23.259  58.303  39.504  1.00  0.97           H  
ATOM   8391 1HB  LEU A 521      20.410  57.527  40.181  1.00  0.97           H  
ATOM   8392 2HB  LEU A 521      21.542  58.135  41.375  1.00  0.97           H  
ATOM   8393  HG  LEU A 521      20.559  59.639  38.947  1.00  0.97           H  
ATOM   8394 1HD1 LEU A 521      19.311  60.883  40.631  1.00  0.97           H  
ATOM   8395 2HD1 LEU A 521      18.840  59.182  40.603  1.00  0.97           H  
ATOM   8396 3HD1 LEU A 521      19.895  59.807  41.890  1.00  0.97           H  
ATOM   8397 1HD2 LEU A 521      21.659  61.542  40.040  1.00  0.97           H  
ATOM   8398 2HD2 LEU A 521      22.269  60.467  41.323  1.00  0.97           H  
ATOM   8399 3HD2 LEU A 521      22.835  60.260  39.649  1.00  0.97           H  
ATOM   8400  N   GLY A 522      22.165  55.215  39.940  1.00  0.97           N  
ATOM   8401  CA  GLY A 522      22.480  53.911  40.506  1.00  0.97           C  
ATOM   8402  C   GLY A 522      23.879  53.489  40.109  1.00  0.97           C  
ATOM   8403  O   GLY A 522      24.705  53.142  40.961  1.00  0.97           O  
ATOM   8404  H   GLY A 522      21.316  55.298  39.388  1.00  0.97           H  
ATOM   8405 1HA  GLY A 522      22.393  53.951  41.590  1.00  0.97           H  
ATOM   8406 2HA  GLY A 522      21.755  53.183  40.141  1.00  0.97           H  
ATOM   8407  N   GLY A 523      24.136  53.525  38.807  1.00  0.99           N  
ATOM   8408  CA  GLY A 523      25.416  53.173  38.239  1.00  0.99           C  
ATOM   8409  C   GLY A 523      26.509  54.018  38.863  1.00  0.99           C  
ATOM   8410  O   GLY A 523      27.484  53.487  39.401  1.00  0.99           O  
ATOM   8411  H   GLY A 523      23.401  53.820  38.174  1.00  0.99           H  
ATOM   8412 1HA  GLY A 523      25.612  52.120  38.407  1.00  0.99           H  
ATOM   8413 2HA  GLY A 523      25.384  53.330  37.164  1.00  0.99           H  
ATOM   8414  N   ALA A 524      26.337  55.340  38.833  1.00  1.02           N  
ATOM   8415  CA  ALA A 524      27.343  56.224  39.390  1.00  1.02           C  
ATOM   8416  C   ALA A 524      27.606  55.935  40.867  1.00  1.02           C  
ATOM   8417  O   ALA A 524      28.762  55.912  41.293  1.00  1.02           O  
ATOM   8418  CB  ALA A 524      26.893  57.663  39.226  1.00  1.02           C  
ATOM   8419  H   ALA A 524      25.504  55.743  38.401  1.00  1.02           H  
ATOM   8420  HA  ALA A 524      28.269  56.072  38.845  1.00  1.02           H  
ATOM   8421 1HB  ALA A 524      27.654  58.333  39.618  1.00  1.02           H  
ATOM   8422 2HB  ALA A 524      26.728  57.871  38.168  1.00  1.02           H  
ATOM   8423 3HB  ALA A 524      25.959  57.810  39.773  1.00  1.02           H  
ATOM   8424  N   PHE A 525      26.565  55.649  41.651  1.00  1.06           N  
ATOM   8425  CA  PHE A 525      26.791  55.398  43.065  1.00  1.06           C  
ATOM   8426  C   PHE A 525      27.495  54.070  43.299  1.00  1.06           C  
ATOM   8427  O   PHE A 525      28.335  53.961  44.194  1.00  1.06           O  
ATOM   8428  CB  PHE A 525      25.492  55.486  43.863  1.00  1.06           C  
ATOM   8429  CG  PHE A 525      25.018  56.915  44.015  1.00  1.06           C  
ATOM   8430  CD1 PHE A 525      23.747  57.311  43.609  1.00  1.06           C  
ATOM   8431  CD2 PHE A 525      25.874  57.877  44.530  1.00  1.06           C  
ATOM   8432  CE1 PHE A 525      23.345  58.629  43.730  1.00  1.06           C  
ATOM   8433  CE2 PHE A 525      25.477  59.193  44.647  1.00  1.06           C  
ATOM   8434  CZ  PHE A 525      24.208  59.570  44.247  1.00  1.06           C  
ATOM   8435  H   PHE A 525      25.616  55.657  41.278  1.00  1.06           H  
ATOM   8436  HA  PHE A 525      27.440  56.184  43.442  1.00  1.06           H  
ATOM   8437 1HB  PHE A 525      24.714  54.919  43.345  1.00  1.06           H  
ATOM   8438 2HB  PHE A 525      25.627  55.052  44.851  1.00  1.06           H  
ATOM   8439  HD1 PHE A 525      23.066  56.568  43.193  1.00  1.06           H  
ATOM   8440  HD2 PHE A 525      26.877  57.582  44.841  1.00  1.06           H  
ATOM   8441  HE1 PHE A 525      22.347  58.926  43.414  1.00  1.06           H  
ATOM   8442  HE2 PHE A 525      26.164  59.936  45.053  1.00  1.06           H  
ATOM   8443  HZ  PHE A 525      23.893  60.608  44.339  1.00  1.06           H  
ATOM   8444  N   ALA A 526      27.193  53.055  42.486  1.00  1.11           N  
ATOM   8445  CA  ALA A 526      27.860  51.760  42.619  1.00  1.11           C  
ATOM   8446  C   ALA A 526      29.362  51.922  42.404  1.00  1.11           C  
ATOM   8447  O   ALA A 526      30.188  51.299  43.094  1.00  1.11           O  
ATOM   8448  CB  ALA A 526      27.292  50.787  41.602  1.00  1.11           C  
ATOM   8449  H   ALA A 526      26.471  53.175  41.773  1.00  1.11           H  
ATOM   8450  HA  ALA A 526      27.693  51.385  43.627  1.00  1.11           H  
ATOM   8451 1HB  ALA A 526      27.776  49.823  41.691  1.00  1.11           H  
ATOM   8452 2HB  ALA A 526      26.221  50.674  41.765  1.00  1.11           H  
ATOM   8453 3HB  ALA A 526      27.460  51.187  40.613  1.00  1.11           H  
ATOM   8454  N   ILE A 527      29.707  52.791  41.451  1.00  1.20           N  
ATOM   8455  CA  ILE A 527      31.086  53.061  41.093  1.00  1.20           C  
ATOM   8456  C   ILE A 527      31.789  53.832  42.206  1.00  1.20           C  
ATOM   8457  O   ILE A 527      32.879  53.452  42.637  1.00  1.20           O  
ATOM   8458  CB  ILE A 527      31.126  53.851  39.783  1.00  1.20           C  
ATOM   8459  CG1 ILE A 527      30.588  52.995  38.661  1.00  1.20           C  
ATOM   8460  CG2 ILE A 527      32.525  54.259  39.490  1.00  1.20           C  
ATOM   8461  CD1 ILE A 527      30.299  53.781  37.428  1.00  1.20           C  
ATOM   8462  H   ILE A 527      28.963  53.259  40.924  1.00  1.20           H  
ATOM   8463  HA  ILE A 527      31.601  52.113  40.948  1.00  1.20           H  
ATOM   8464  HB  ILE A 527      30.495  54.732  39.865  1.00  1.20           H  
ATOM   8465 1HG1 ILE A 527      31.307  52.209  38.425  1.00  1.20           H  
ATOM   8466 2HG1 ILE A 527      29.674  52.527  38.995  1.00  1.20           H  
ATOM   8467 1HG2 ILE A 527      32.556  54.819  38.559  1.00  1.20           H  
ATOM   8468 2HG2 ILE A 527      32.883  54.882  40.303  1.00  1.20           H  
ATOM   8469 3HG2 ILE A 527      33.151  53.369  39.402  1.00  1.20           H  
ATOM   8470 1HD1 ILE A 527      29.903  53.142  36.677  1.00  1.20           H  
ATOM   8471 2HD1 ILE A 527      29.570  54.544  37.661  1.00  1.20           H  
ATOM   8472 3HD1 ILE A 527      31.212  54.246  37.065  1.00  1.20           H  
ATOM   8473  N   ILE A 528      31.131  54.882  42.712  1.00  1.32           N  
ATOM   8474  CA  ILE A 528      31.696  55.703  43.781  1.00  1.32           C  
ATOM   8475  C   ILE A 528      31.909  54.866  45.029  1.00  1.32           C  
ATOM   8476  O   ILE A 528      32.993  54.884  45.615  1.00  1.32           O  
ATOM   8477  CB  ILE A 528      30.744  56.857  44.130  1.00  1.32           C  
ATOM   8478  CG1 ILE A 528      30.680  57.860  42.965  1.00  1.32           C  
ATOM   8479  CG2 ILE A 528      31.225  57.535  45.421  1.00  1.32           C  
ATOM   8480  CD1 ILE A 528      29.521  58.840  43.069  1.00  1.32           C  
ATOM   8481  H   ILE A 528      30.230  55.142  42.311  1.00  1.32           H  
ATOM   8482  HA  ILE A 528      32.650  56.102  43.455  1.00  1.32           H  
ATOM   8483  HB  ILE A 528      29.741  56.464  44.278  1.00  1.32           H  
ATOM   8484 1HG1 ILE A 528      31.604  58.434  42.948  1.00  1.32           H  
ATOM   8485 2HG1 ILE A 528      30.602  57.315  42.029  1.00  1.32           H  
ATOM   8486 1HG2 ILE A 528      30.547  58.345  45.680  1.00  1.32           H  
ATOM   8487 2HG2 ILE A 528      31.243  56.806  46.230  1.00  1.32           H  
ATOM   8488 3HG2 ILE A 528      32.229  57.934  45.273  1.00  1.32           H  
ATOM   8489 1HD1 ILE A 528      29.543  59.519  42.219  1.00  1.32           H  
ATOM   8490 2HD1 ILE A 528      28.584  58.289  43.063  1.00  1.32           H  
ATOM   8491 3HD1 ILE A 528      29.601  59.411  43.992  1.00  1.32           H  
ATOM   8492  N   PHE A 529      30.903  54.084  45.408  1.00  1.48           N  
ATOM   8493  CA  PHE A 529      31.004  53.221  46.571  1.00  1.48           C  
ATOM   8494  C   PHE A 529      32.201  52.323  46.467  1.00  1.48           C  
ATOM   8495  O   PHE A 529      33.028  52.252  47.382  1.00  1.48           O  
ATOM   8496  CB  PHE A 529      29.763  52.337  46.669  1.00  1.48           C  
ATOM   8497  CG  PHE A 529      29.853  51.231  47.687  1.00  1.48           C  
ATOM   8498  CD1 PHE A 529      29.637  51.452  49.033  1.00  1.48           C  
ATOM   8499  CD2 PHE A 529      30.159  49.933  47.263  1.00  1.48           C  
ATOM   8500  CE1 PHE A 529      29.720  50.405  49.934  1.00  1.48           C  
ATOM   8501  CE2 PHE A 529      30.248  48.894  48.154  1.00  1.48           C  
ATOM   8502  CZ  PHE A 529      30.027  49.124  49.493  1.00  1.48           C  
ATOM   8503  H   PHE A 529      30.030  54.092  44.884  1.00  1.48           H  
ATOM   8504  HA  PHE A 529      31.098  53.840  47.462  1.00  1.48           H  
ATOM   8505 1HB  PHE A 529      28.899  52.955  46.909  1.00  1.48           H  
ATOM   8506 2HB  PHE A 529      29.568  51.886  45.696  1.00  1.48           H  
ATOM   8507  HD1 PHE A 529      29.396  52.456  49.378  1.00  1.48           H  
ATOM   8508  HD2 PHE A 529      30.330  49.752  46.198  1.00  1.48           H  
ATOM   8509  HE1 PHE A 529      29.541  50.590  50.989  1.00  1.48           H  
ATOM   8510  HE2 PHE A 529      30.487  47.892  47.802  1.00  1.48           H  
ATOM   8511  HZ  PHE A 529      30.091  48.301  50.204  1.00  1.48           H  
ATOM   8512  N   SER A 530      32.308  51.638  45.341  1.00  1.67           N  
ATOM   8513  CA  SER A 530      33.374  50.698  45.164  1.00  1.67           C  
ATOM   8514  C   SER A 530      34.737  51.364  45.193  1.00  1.67           C  
ATOM   8515  O   SER A 530      35.660  50.840  45.816  1.00  1.67           O  
ATOM   8516  CB  SER A 530      33.160  50.007  43.877  1.00  1.67           C  
ATOM   8517  OG  SER A 530      31.979  49.285  43.920  1.00  1.67           O  
ATOM   8518  H   SER A 530      31.613  51.736  44.597  1.00  1.67           H  
ATOM   8519  HA  SER A 530      33.323  49.973  45.974  1.00  1.67           H  
ATOM   8520 1HB  SER A 530      33.115  50.743  43.077  1.00  1.67           H  
ATOM   8521 2HB  SER A 530      33.996  49.340  43.693  1.00  1.67           H  
ATOM   8522  HG  SER A 530      31.265  49.942  43.721  1.00  1.67           H  
ATOM   8523  N   PHE A 531      34.862  52.539  44.561  1.00  1.91           N  
ATOM   8524  CA  PHE A 531      36.132  53.250  44.575  1.00  1.91           C  
ATOM   8525  C   PHE A 531      36.520  53.653  45.992  1.00  1.91           C  
ATOM   8526  O   PHE A 531      37.690  53.528  46.375  1.00  1.91           O  
ATOM   8527  CB  PHE A 531      36.079  54.481  43.673  1.00  1.91           C  
ATOM   8528  CG  PHE A 531      36.241  54.163  42.205  1.00  1.91           C  
ATOM   8529  CD1 PHE A 531      37.017  53.091  41.794  1.00  1.91           C  
ATOM   8530  CD2 PHE A 531      35.646  54.946  41.240  1.00  1.91           C  
ATOM   8531  CE1 PHE A 531      37.187  52.813  40.452  1.00  1.91           C  
ATOM   8532  CE2 PHE A 531      35.817  54.666  39.895  1.00  1.91           C  
ATOM   8533  CZ  PHE A 531      36.584  53.597  39.504  1.00  1.91           C  
ATOM   8534  H   PHE A 531      34.074  52.929  44.047  1.00  1.91           H  
ATOM   8535  HA  PHE A 531      36.899  52.586  44.189  1.00  1.91           H  
ATOM   8536 1HB  PHE A 531      35.118  54.979  43.808  1.00  1.91           H  
ATOM   8537 2HB  PHE A 531      36.858  55.182  43.962  1.00  1.91           H  
ATOM   8538  HD1 PHE A 531      37.500  52.465  42.543  1.00  1.91           H  
ATOM   8539  HD2 PHE A 531      35.038  55.796  41.548  1.00  1.91           H  
ATOM   8540  HE1 PHE A 531      37.802  51.968  40.147  1.00  1.91           H  
ATOM   8541  HE2 PHE A 531      35.341  55.295  39.143  1.00  1.91           H  
ATOM   8542  HZ  PHE A 531      36.718  53.376  38.446  1.00  1.91           H  
ATOM   8543  N   VAL A 532      35.545  54.083  46.796  1.00  2.16           N  
ATOM   8544  CA  VAL A 532      35.835  54.435  48.177  1.00  2.16           C  
ATOM   8545  C   VAL A 532      36.309  53.215  48.940  1.00  2.16           C  
ATOM   8546  O   VAL A 532      37.296  53.285  49.674  1.00  2.16           O  
ATOM   8547  CB  VAL A 532      34.607  55.030  48.884  1.00  2.16           C  
ATOM   8548  CG1 VAL A 532      34.899  55.159  50.383  1.00  2.16           C  
ATOM   8549  CG2 VAL A 532      34.291  56.409  48.287  1.00  2.16           C  
ATOM   8550  H   VAL A 532      34.593  54.186  46.435  1.00  2.16           H  
ATOM   8551  HA  VAL A 532      36.627  55.181  48.183  1.00  2.16           H  
ATOM   8552  HB  VAL A 532      33.753  54.363  48.752  1.00  2.16           H  
ATOM   8553 1HG1 VAL A 532      34.028  55.575  50.887  1.00  2.16           H  
ATOM   8554 2HG1 VAL A 532      35.119  54.172  50.794  1.00  2.16           H  
ATOM   8555 3HG1 VAL A 532      35.755  55.815  50.533  1.00  2.16           H  
ATOM   8556 1HG2 VAL A 532      33.419  56.829  48.785  1.00  2.16           H  
ATOM   8557 2HG2 VAL A 532      35.145  57.068  48.429  1.00  2.16           H  
ATOM   8558 3HG2 VAL A 532      34.087  56.312  47.230  1.00  2.16           H  
ATOM   8559  N   ARG A 533      35.634  52.085  48.755  1.00  2.45           N  
ATOM   8560  CA  ARG A 533      36.051  50.889  49.459  1.00  2.45           C  
ATOM   8561  C   ARG A 533      37.435  50.429  48.992  1.00  2.45           C  
ATOM   8562  O   ARG A 533      38.249  49.990  49.804  1.00  2.45           O  
ATOM   8563  CB  ARG A 533      35.039  49.775  49.271  1.00  2.45           C  
ATOM   8564  CG  ARG A 533      33.672  50.032  49.913  1.00  2.45           C  
ATOM   8565  CD  ARG A 533      33.782  50.271  51.378  1.00  2.45           C  
ATOM   8566  NE  ARG A 533      32.475  50.356  52.019  1.00  2.45           N  
ATOM   8567  CZ  ARG A 533      32.253  50.764  53.292  1.00  2.45           C  
ATOM   8568  NH1 ARG A 533      33.249  51.148  54.061  1.00  2.45           N  
ATOM   8569  NH2 ARG A 533      31.020  50.780  53.781  1.00  2.45           N  
ATOM   8570  H   ARG A 533      34.816  52.070  48.142  1.00  2.45           H  
ATOM   8571  HA  ARG A 533      36.104  51.121  50.523  1.00  2.45           H  
ATOM   8572 1HB  ARG A 533      34.872  49.634  48.205  1.00  2.45           H  
ATOM   8573 2HB  ARG A 533      35.436  48.846  49.673  1.00  2.45           H  
ATOM   8574 1HG  ARG A 533      33.214  50.908  49.464  1.00  2.45           H  
ATOM   8575 2HG  ARG A 533      33.033  49.168  49.750  1.00  2.45           H  
ATOM   8576 1HD  ARG A 533      34.347  49.466  51.848  1.00  2.45           H  
ATOM   8577 2HD  ARG A 533      34.297  51.215  51.537  1.00  2.45           H  
ATOM   8578  HE  ARG A 533      31.677  50.077  51.470  1.00  2.45           H  
ATOM   8579 1HH1 ARG A 533      34.213  51.166  53.709  1.00  2.45           H  
ATOM   8580 2HH1 ARG A 533      33.066  51.445  55.006  1.00  2.45           H  
ATOM   8581 1HH2 ARG A 533      30.237  50.491  53.215  1.00  2.45           H  
ATOM   8582 2HH2 ARG A 533      30.863  51.084  54.731  1.00  2.45           H  
ATOM   8583  N   ALA A 534      37.726  50.554  47.690  1.00  2.77           N  
ATOM   8584  CA  ALA A 534      39.035  50.170  47.170  1.00  2.77           C  
ATOM   8585  C   ALA A 534      40.121  51.028  47.816  1.00  2.77           C  
ATOM   8586  O   ALA A 534      41.170  50.520  48.228  1.00  2.77           O  
ATOM   8587  CB  ALA A 534      39.057  50.322  45.658  1.00  2.77           C  
ATOM   8588  H   ALA A 534      37.020  50.903  47.047  1.00  2.77           H  
ATOM   8589  HA  ALA A 534      39.220  49.129  47.430  1.00  2.77           H  
ATOM   8590 1HB  ALA A 534      40.022  50.029  45.269  1.00  2.77           H  
ATOM   8591 2HB  ALA A 534      38.280  49.696  45.221  1.00  2.77           H  
ATOM   8592 3HB  ALA A 534      38.869  51.362  45.403  1.00  2.77           H  
ATOM   8593  N   TYR A 535      39.837  52.329  47.956  1.00  3.14           N  
ATOM   8594  CA  TYR A 535      40.737  53.263  48.616  1.00  3.14           C  
ATOM   8595  C   TYR A 535      40.982  52.828  50.045  1.00  3.14           C  
ATOM   8596  O   TYR A 535      42.126  52.766  50.497  1.00  3.14           O  
ATOM   8597  CB  TYR A 535      40.199  54.692  48.566  1.00  3.14           C  
ATOM   8598  CG  TYR A 535      41.039  55.694  49.336  1.00  3.14           C  
ATOM   8599  CD1 TYR A 535      42.231  56.176  48.801  1.00  3.14           C  
ATOM   8600  CD2 TYR A 535      40.603  56.145  50.573  1.00  3.14           C  
ATOM   8601  CE1 TYR A 535      42.983  57.101  49.509  1.00  3.14           C  
ATOM   8602  CE2 TYR A 535      41.350  57.071  51.275  1.00  3.14           C  
ATOM   8603  CZ  TYR A 535      42.538  57.549  50.748  1.00  3.14           C  
ATOM   8604  OH  TYR A 535      43.283  58.472  51.449  1.00  3.14           O  
ATOM   8605  H   TYR A 535      38.964  52.690  47.573  1.00  3.14           H  
ATOM   8606  HA  TYR A 535      41.693  53.243  48.097  1.00  3.14           H  
ATOM   8607 1HB  TYR A 535      40.133  55.019  47.529  1.00  3.14           H  
ATOM   8608 2HB  TYR A 535      39.196  54.716  48.971  1.00  3.14           H  
ATOM   8609  HD1 TYR A 535      42.574  55.826  47.828  1.00  3.14           H  
ATOM   8610  HD2 TYR A 535      39.665  55.769  50.986  1.00  3.14           H  
ATOM   8611  HE1 TYR A 535      43.918  57.477  49.094  1.00  3.14           H  
ATOM   8612  HE2 TYR A 535      41.004  57.424  52.246  1.00  3.14           H  
ATOM   8613  HH  TYR A 535      44.166  58.527  51.067  1.00  3.14           H  
ATOM   8614  N   GLN A 536      39.911  52.531  50.771  1.00  3.56           N  
ATOM   8615  CA  GLN A 536      40.056  52.122  52.152  1.00  3.56           C  
ATOM   8616  C   GLN A 536      40.858  50.825  52.242  1.00  3.56           C  
ATOM   8617  O   GLN A 536      41.728  50.693  53.096  1.00  3.56           O  
ATOM   8618  CB  GLN A 536      38.676  51.938  52.778  1.00  3.56           C  
ATOM   8619  CG  GLN A 536      37.918  53.238  52.957  1.00  3.56           C  
ATOM   8620  CD  GLN A 536      36.495  53.028  53.432  1.00  3.56           C  
ATOM   8621  OE1 GLN A 536      35.956  51.903  53.397  1.00  3.56           O  
ATOM   8622  NE2 GLN A 536      35.869  54.123  53.869  1.00  3.56           N  
ATOM   8623  H   GLN A 536      38.981  52.609  50.355  1.00  3.56           H  
ATOM   8624  HA  GLN A 536      40.596  52.900  52.692  1.00  3.56           H  
ATOM   8625 1HB  GLN A 536      38.081  51.282  52.145  1.00  3.56           H  
ATOM   8626 2HB  GLN A 536      38.771  51.459  53.748  1.00  3.56           H  
ATOM   8627 1HG  GLN A 536      38.438  53.845  53.695  1.00  3.56           H  
ATOM   8628 2HG  GLN A 536      37.891  53.762  52.006  1.00  3.56           H  
ATOM   8629 1HE2 GLN A 536      34.925  54.086  54.195  1.00  3.56           H  
ATOM   8630 2HE2 GLN A 536      36.348  55.001  53.867  1.00  3.56           H  
ATOM   8631  N   ASN A 537      40.626  49.880  51.328  1.00  4.03           N  
ATOM   8632  CA  ASN A 537      41.371  48.626  51.375  1.00  4.03           C  
ATOM   8633  C   ASN A 537      42.859  48.900  51.192  1.00  4.03           C  
ATOM   8634  O   ASN A 537      43.705  48.269  51.828  1.00  4.03           O  
ATOM   8635  CB  ASN A 537      40.859  47.669  50.316  1.00  4.03           C  
ATOM   8636  CG  ASN A 537      39.500  47.114  50.662  1.00  4.03           C  
ATOM   8637  OD1 ASN A 537      39.080  47.109  51.830  1.00  4.03           O  
ATOM   8638  ND2 ASN A 537      38.794  46.656  49.661  1.00  4.03           N  
ATOM   8639  H   ASN A 537      39.899  50.012  50.626  1.00  4.03           H  
ATOM   8640  HA  ASN A 537      41.239  48.175  52.359  1.00  4.03           H  
```
