## Supplementary material for "Phylogenetic and protein structure analyses provide insight into the evolution and diversification of the CD36 domain ‘apex’ among scavenger receptor class B proteins across Eukarya": Supplementary_File10_rosettafold.txt (part 134 of 221)

```
ATOM   8641 1HB  ASN A 537      40.794  48.184  49.359  1.00  4.03           H  
ATOM   8642 2HB  ASN A 537      41.560  46.841  50.194  1.00  4.03           H  
ATOM   8643 1HD2 ASN A 537      37.886  46.280  49.825  1.00  4.03           H  
ATOM   8644 2HD2 ASN A 537      39.167  46.685  48.737  1.00  4.03           H  
ATOM   8645  N   PHE A 538      43.175  49.859  50.326  1.00  4.52           N  
ATOM   8646  CA  PHE A 538      44.547  50.271  50.104  1.00  4.52           C  
ATOM   8647  C   PHE A 538      45.156  50.874  51.370  1.00  4.52           C  
ATOM   8648  O   PHE A 538      46.206  50.437  51.842  1.00  4.52           O  
ATOM   8649  CB  PHE A 538      44.623  51.316  48.996  1.00  4.52           C  
ATOM   8650  CG  PHE A 538      45.980  51.724  48.722  1.00  4.52           C  
ATOM   8651  CD1 PHE A 538      46.667  51.169  47.710  1.00  4.52           C  
ATOM   8652  CD2 PHE A 538      46.595  52.610  49.522  1.00  4.52           C  
ATOM   8653  CE1 PHE A 538      47.966  51.511  47.467  1.00  4.52           C  
ATOM   8654  CE2 PHE A 538      47.856  52.951  49.324  1.00  4.52           C  
ATOM   8655  CZ  PHE A 538      48.564  52.409  48.283  1.00  4.52           C  
ATOM   8656  H   PHE A 538      42.431  50.311  49.793  1.00  4.52           H  
ATOM   8657  HA  PHE A 538      45.142  49.413  49.835  1.00  4.52           H  
ATOM   8658 1HB  PHE A 538      44.179  50.919  48.083  1.00  4.52           H  
ATOM   8659 2HB  PHE A 538      44.069  52.195  49.271  1.00  4.52           H  
ATOM   8660  HD1 PHE A 538      46.161  50.458  47.099  1.00  4.52           H  
ATOM   8661  HD2 PHE A 538      46.058  53.041  50.340  1.00  4.52           H  
ATOM   8662  HE1 PHE A 538      48.518  51.060  46.637  1.00  4.52           H  
ATOM   8663  HE2 PHE A 538      48.309  53.649  50.001  1.00  4.52           H  
ATOM   8664  HZ  PHE A 538      49.597  52.699  48.126  1.00  4.52           H  
ATOM   8665  N   MET A 539      44.463  51.858  51.952  1.00  4.97           N  
ATOM   8666  CA  MET A 539      45.005  52.596  53.090  1.00  4.97           C  
ATOM   8667  C   MET A 539      45.130  51.735  54.333  1.00  4.97           C  
ATOM   8668  O   MET A 539      45.989  51.979  55.182  1.00  4.97           O  
ATOM   8669  CB  MET A 539      44.145  53.816  53.386  1.00  4.97           C  
ATOM   8670  CG  MET A 539      44.167  54.889  52.292  1.00  4.97           C  
ATOM   8671  SD  MET A 539      45.822  55.472  51.810  1.00  4.97           S  
ATOM   8672  CE  MET A 539      46.391  56.296  53.270  1.00  4.97           C  
ATOM   8673  H   MET A 539      43.567  52.138  51.550  1.00  4.97           H  
ATOM   8674  HA  MET A 539      46.006  52.935  52.829  1.00  4.97           H  
ATOM   8675 1HB  MET A 539      43.106  53.494  53.509  1.00  4.97           H  
ATOM   8676 2HB  MET A 539      44.459  54.269  54.324  1.00  4.97           H  
ATOM   8677 1HG  MET A 539      43.667  54.513  51.405  1.00  4.97           H  
ATOM   8678 2HG  MET A 539      43.607  55.740  52.660  1.00  4.97           H  
ATOM   8679 1HE  MET A 539      47.385  56.686  53.093  1.00  4.97           H  
ATOM   8680 2HE  MET A 539      45.714  57.116  53.513  1.00  4.97           H  
ATOM   8681 3HE  MET A 539      46.421  55.589  54.100  1.00  4.97           H  
ATOM   8682  N   PHE A 540      44.297  50.709  54.424  1.00  5.37           N  
ATOM   8683  CA  PHE A 540      44.309  49.797  55.546  1.00  5.37           C  
ATOM   8684  C   PHE A 540      44.887  48.447  55.126  1.00  5.37           C  
ATOM   8685  O   PHE A 540      44.596  47.420  55.744  1.00  5.37           O  
ATOM   8686  CB  PHE A 540      42.897  49.626  56.106  1.00  5.37           C  
ATOM   8687  CG  PHE A 540      42.290  50.928  56.578  1.00  5.37           C  
ATOM   8688  CD1 PHE A 540      41.111  51.400  56.020  1.00  5.37           C  
ATOM   8689  CD2 PHE A 540      42.911  51.693  57.552  1.00  5.37           C  
ATOM   8690  CE1 PHE A 540      40.559  52.595  56.420  1.00  5.37           C  
ATOM   8691  CE2 PHE A 540      42.363  52.895  57.960  1.00  5.37           C  
ATOM   8692  CZ  PHE A 540      41.184  53.347  57.393  1.00  5.37           C  
ATOM   8693  H   PHE A 540      43.587  50.573  53.704  1.00  5.37           H  
ATOM   8694  HA  PHE A 540      44.945  50.210  56.327  1.00  5.37           H  
ATOM   8695 1HB  PHE A 540      42.251  49.210  55.328  1.00  5.37           H  
ATOM   8696 2HB  PHE A 540      42.910  48.926  56.937  1.00  5.37           H  
ATOM   8697  HD1 PHE A 540      40.618  50.807  55.254  1.00  5.37           H  
ATOM   8698  HD2 PHE A 540      43.843  51.340  57.995  1.00  5.37           H  
ATOM   8699  HE1 PHE A 540      39.632  52.945  55.967  1.00  5.37           H  
ATOM   8700  HE2 PHE A 540      42.860  53.488  58.728  1.00  5.37           H  
ATOM   8701  HZ  PHE A 540      40.752  54.294  57.714  1.00  5.37           H  
ATOM   8702  N   ALA A 541      45.721  48.447  54.080  1.00  5.68           N  
ATOM   8703  CA  ALA A 541      46.336  47.220  53.600  1.00  5.68           C  
ATOM   8704  C   ALA A 541      47.142  46.578  54.710  1.00  5.68           C  
ATOM   8705  O   ALA A 541      47.795  47.254  55.505  1.00  5.68           O  
ATOM   8706  CB  ALA A 541      47.229  47.494  52.398  1.00  5.68           C  
ATOM   8707  H   ALA A 541      45.916  49.309  53.572  1.00  5.68           H  
ATOM   8708  HA  ALA A 541      45.542  46.533  53.305  1.00  5.68           H  
ATOM   8709 1HB  ALA A 541      47.671  46.562  52.042  1.00  5.68           H  
ATOM   8710 2HB  ALA A 541      46.635  47.939  51.603  1.00  5.68           H  
ATOM   8711 3HB  ALA A 541      48.009  48.177  52.693  1.00  5.68           H  
ATOM   8712  N   GLN A 542      47.127  45.254  54.730  1.00  5.90           N  
ATOM   8713  CA  GLN A 542      47.831  44.451  55.726  1.00  5.90           C  
ATOM   8714  C   GLN A 542      49.349  44.624  55.715  1.00  5.90           C  
ATOM   8715  O   GLN A 542      50.007  44.386  56.728  1.00  5.90           O  
ATOM   8716  CB  GLN A 542      47.479  42.980  55.517  1.00  5.90           C  
ATOM   8717  CG  GLN A 542      46.040  42.641  55.878  1.00  5.90           C  
ATOM   8718  CD  GLN A 542      45.674  41.204  55.553  1.00  5.90           C  
ATOM   8719  OE1 GLN A 542      45.975  40.713  54.453  1.00  5.90           O  
ATOM   8720  NE2 GLN A 542      45.025  40.524  56.491  1.00  5.90           N  
ATOM   8721  H   GLN A 542      46.571  44.777  54.038  1.00  5.90           H  
ATOM   8722  HA  GLN A 542      47.473  44.756  56.709  1.00  5.90           H  
ATOM   8723 1HB  GLN A 542      47.644  42.712  54.472  1.00  5.90           H  
ATOM   8724 2HB  GLN A 542      48.139  42.361  56.123  1.00  5.90           H  
ATOM   8725 1HG  GLN A 542      45.904  42.795  56.948  1.00  5.90           H  
ATOM   8726 2HG  GLN A 542      45.374  43.302  55.321  1.00  5.90           H  
ATOM   8727 1HE2 GLN A 542      44.757  39.573  56.334  1.00  5.90           H  
ATOM   8728 2HE2 GLN A 542      44.802  40.963  57.361  1.00  5.90           H  
ATOM   8729  N   ASP A 543      49.907  44.981  54.561  1.00  6.04           N  
ATOM   8730  CA  ASP A 543      51.348  45.148  54.431  1.00  6.04           C  
ATOM   8731  C   ASP A 543      51.709  46.635  54.212  1.00  6.04           C  
ATOM   8732  O   ASP A 543      51.648  47.125  53.081  1.00  6.04           O  
ATOM   8733  CB  ASP A 543      51.861  44.297  53.256  1.00  6.04           C  
ATOM   8734  CG  ASP A 543      53.394  44.305  53.061  1.00  6.04           C  
ATOM   8735  OD1 ASP A 543      54.068  45.032  53.737  1.00  6.04           O  
ATOM   8736  OD2 ASP A 543      53.861  43.563  52.231  1.00  6.04           O  
ATOM   8737  H   ASP A 543      49.306  45.157  53.770  1.00  6.04           H  
ATOM   8738  HA  ASP A 543      51.815  44.764  55.330  1.00  6.04           H  
ATOM   8739 1HB  ASP A 543      51.545  43.265  53.403  1.00  6.04           H  
ATOM   8740 2HB  ASP A 543      51.394  44.646  52.333  1.00  6.04           H  
ATOM   8741  N   PRO A 544      52.150  47.383  55.251  1.00  6.12           N  
ATOM   8742  CA  PRO A 544      52.437  48.813  55.212  1.00  6.12           C  
ATOM   8743  C   PRO A 544      53.788  49.070  54.563  1.00  6.12           C  
ATOM   8744  O   PRO A 544      54.725  49.563  55.197  1.00  6.12           O  
ATOM   8745  CB  PRO A 544      52.440  49.191  56.693  1.00  6.12           C  
ATOM   8746  CG  PRO A 544      52.961  47.947  57.384  1.00  6.12           C  
ATOM   8747  CD  PRO A 544      52.398  46.772  56.570  1.00  6.12           C  
ATOM   8748  HA  PRO A 544      51.636  49.326  54.664  1.00  6.12           H  
ATOM   8749 1HB  PRO A 544      53.078  50.076  56.849  1.00  6.12           H  
ATOM   8750 2HB  PRO A 544      51.422  49.464  57.012  1.00  6.12           H  
ATOM   8751 1HG  PRO A 544      54.062  47.955  57.394  1.00  6.12           H  
ATOM   8752 2HG  PRO A 544      52.633  47.930  58.434  1.00  6.12           H  
ATOM   8753 1HD  PRO A 544      53.172  45.988  56.494  1.00  6.12           H  
ATOM   8754 2HD  PRO A 544      51.463  46.409  57.017  1.00  6.12           H  
ATOM   8755  N   THR A 545      53.863  48.727  53.291  1.00  6.14           N  
ATOM   8756  CA  THR A 545      55.066  48.828  52.497  1.00  6.14           C  
ATOM   8757  C   THR A 545      55.192  50.192  51.862  1.00  6.14           C  
ATOM   8758  O   THR A 545      54.385  51.084  52.117  1.00  6.14           O  
ATOM   8759  CB  THR A 545      55.111  47.719  51.431  1.00  6.14           C  
ATOM   8760  OG1 THR A 545      56.412  47.715  50.802  1.00  6.14           O  
ATOM   8761  CG2 THR A 545      54.008  47.915  50.405  1.00  6.14           C  
ATOM   8762  H   THR A 545      53.030  48.320  52.871  1.00  6.14           H  
ATOM   8763  HA  THR A 545      55.922  48.687  53.158  1.00  6.14           H  
ATOM   8764  HB  THR A 545      54.962  46.753  51.924  1.00  6.14           H  
ATOM   8765  HG1 THR A 545      56.534  46.872  50.351  1.00  6.14           H  
ATOM   8766 1HG2 THR A 545      54.045  47.112  49.671  1.00  6.14           H  
ATOM   8767 2HG2 THR A 545      53.051  47.887  50.923  1.00  6.14           H  
ATOM   8768 3HG2 THR A 545      54.119  48.858  49.905  1.00  6.14           H  
ATOM   8769  N   LEU A 546      56.199  50.355  51.022  1.00  6.10           N  
ATOM   8770  CA  LEU A 546      56.478  51.661  50.458  1.00  6.10           C  
ATOM   8771  C   LEU A 546      55.327  52.203  49.629  1.00  6.10           C  
ATOM   8772  O   LEU A 546      55.025  53.385  49.716  1.00  6.10           O  
ATOM   8773  CB  LEU A 546      57.745  51.610  49.615  1.00  6.10           C  
ATOM   8774  CG  LEU A 546      59.034  51.403  50.410  1.00  6.10           C  
ATOM   8775  CD1 LEU A 546      60.198  51.213  49.448  1.00  6.10           C  
ATOM   8776  CD2 LEU A 546      59.256  52.608  51.320  1.00  6.10           C  
ATOM   8777  H   LEU A 546      56.768  49.543  50.817  1.00  6.10           H  
ATOM   8778  HA  LEU A 546      56.654  52.348  51.281  1.00  6.10           H  
ATOM   8779 1HB  LEU A 546      57.657  50.795  48.899  1.00  6.10           H  
ATOM   8780 2HB  LEU A 546      57.836  52.547  49.063  1.00  6.10           H  
ATOM   8781  HG  LEU A 546      58.948  50.502  51.018  1.00  6.10           H  
ATOM   8782 1HD1 LEU A 546      61.116  51.057  50.013  1.00  6.10           H  
ATOM   8783 2HD1 LEU A 546      60.009  50.344  48.816  1.00  6.10           H  
ATOM   8784 3HD1 LEU A 546      60.302  52.100  48.824  1.00  6.10           H  
ATOM   8785 1HD2 LEU A 546      60.171  52.466  51.896  1.00  6.10           H  
ATOM   8786 2HD2 LEU A 546      59.345  53.511  50.713  1.00  6.10           H  
ATOM   8787 3HD2 LEU A 546      58.414  52.712  51.997  1.00  6.10           H  
ATOM   8788  N   GLU A 547      54.640  51.357  48.869  1.00  5.99           N  
ATOM   8789  CA  GLU A 547      53.518  51.846  48.070  1.00  5.99           C  
ATOM   8790  C   GLU A 547      52.456  52.489  48.969  1.00  5.99           C  
ATOM   8791  O   GLU A 547      51.906  53.555  48.661  1.00  5.99           O  
ATOM   8792  CB  GLU A 547      52.925  50.688  47.260  1.00  5.99           C  
ATOM   8793  CG  GLU A 547      51.784  51.055  46.337  1.00  5.99           C  
ATOM   8794  CD  GLU A 547      51.327  49.896  45.474  1.00  5.99           C  
ATOM   8795  OE1 GLU A 547      51.848  48.811  45.633  1.00  5.99           O  
ATOM   8796  OE2 GLU A 547      50.468  50.099  44.653  1.00  5.99           O  
ATOM   8797  H   GLU A 547      54.909  50.386  48.832  1.00  5.99           H  
ATOM   8798  HA  GLU A 547      53.887  52.606  47.381  1.00  5.99           H  
ATOM   8799 1HB  GLU A 547      53.709  50.237  46.653  1.00  5.99           H  
ATOM   8800 2HB  GLU A 547      52.565  49.920  47.941  1.00  5.99           H  
ATOM   8801 1HG  GLU A 547      50.958  51.378  46.941  1.00  5.99           H  
ATOM   8802 2HG  GLU A 547      52.085  51.889  45.706  1.00  5.99           H  
ATOM   8803  N   ILE A 548      52.170  51.831  50.087  1.00  5.81           N  
ATOM   8804  CA  ILE A 548      51.164  52.295  51.023  1.00  5.81           C  
ATOM   8805  C   ILE A 548      51.617  53.574  51.696  1.00  5.81           C  
ATOM   8806  O   ILE A 548      50.862  54.550  51.814  1.00  5.81           O  
ATOM   8807  CB  ILE A 548      50.870  51.219  52.073  1.00  5.81           C  
ATOM   8808  CG1 ILE A 548      49.948  50.151  51.489  1.00  5.81           C  
ATOM   8809  CG2 ILE A 548      50.220  51.840  53.308  1.00  5.81           C  
ATOM   8810  CD1 ILE A 548      50.359  49.668  50.120  1.00  5.81           C  
ATOM   8811  H   ILE A 548      52.681  50.981  50.295  1.00  5.81           H  
ATOM   8812  HA  ILE A 548      50.258  52.503  50.478  1.00  5.81           H  
ATOM   8813  HB  ILE A 548      51.803  50.733  52.362  1.00  5.81           H  
ATOM   8814 1HG1 ILE A 548      49.956  49.295  52.161  1.00  5.81           H  
ATOM   8815 2HG1 ILE A 548      48.926  50.544  51.430  1.00  5.81           H  
ATOM   8816 1HG2 ILE A 548      50.023  51.059  54.040  1.00  5.81           H  
ATOM   8817 2HG2 ILE A 548      50.882  52.584  53.747  1.00  5.81           H  
ATOM   8818 3HG2 ILE A 548      49.278  52.313  53.021  1.00  5.81           H  
ATOM   8819 1HD1 ILE A 548      49.669  48.904  49.787  1.00  5.81           H  
ATOM   8820 2HD1 ILE A 548      50.343  50.490  49.421  1.00  5.81           H  
ATOM   8821 3HD1 ILE A 548      51.354  49.258  50.165  1.00  5.81           H  
ATOM   8822  N   LEU A 549      52.877  53.570  52.113  1.00  5.59           N  
ATOM   8823  CA  LEU A 549      53.430  54.706  52.802  1.00  5.59           C  
ATOM   8824  C   LEU A 549      53.453  55.929  51.913  1.00  5.59           C  
ATOM   8825  O   LEU A 549      53.102  57.009  52.368  1.00  5.59           O  
ATOM   8826  CB  LEU A 549      54.833  54.370  53.286  1.00  5.59           C  
ATOM   8827  CG  LEU A 549      54.889  53.314  54.396  1.00  5.59           C  
ATOM   8828  CD1 LEU A 549      56.328  52.933  54.655  1.00  5.59           C  
ATOM   8829  CD2 LEU A 549      54.219  53.852  55.629  1.00  5.59           C  
ATOM   8830  H   LEU A 549      53.454  52.741  51.972  1.00  5.59           H  
ATOM   8831  HA  LEU A 549      52.803  54.919  53.666  1.00  5.59           H  
ATOM   8832 1HB  LEU A 549      55.406  54.002  52.442  1.00  5.59           H  
ATOM   8833 2HB  LEU A 549      55.302  55.273  53.650  1.00  5.59           H  
ATOM   8834  HG  LEU A 549      54.360  52.426  54.083  1.00  5.59           H  
ATOM   8835 1HD1 LEU A 549      56.360  52.168  55.434  1.00  5.59           H  
ATOM   8836 2HD1 LEU A 549      56.759  52.533  53.744  1.00  5.59           H  
ATOM   8837 3HD1 LEU A 549      56.888  53.803  54.974  1.00  5.59           H  
ATOM   8838 1HD2 LEU A 549      54.249  53.093  56.413  1.00  5.59           H  
ATOM   8839 2HD2 LEU A 549      54.734  54.742  55.965  1.00  5.59           H  
ATOM   8840 3HD2 LEU A 549      53.183  54.096  55.399  1.00  5.59           H  
ATOM   8841  N   GLU A 550      53.780  55.765  50.629  1.00  5.39           N  
ATOM   8842  CA  GLU A 550      53.813  56.913  49.735  1.00  5.39           C  
ATOM   8843  C   GLU A 550      52.436  57.536  49.564  1.00  5.39           C  
ATOM   8844  O   GLU A 550      52.306  58.755  49.576  1.00  5.39           O  
ATOM   8845  CB  GLU A 550      54.386  56.518  48.374  1.00  5.39           C  
ATOM   8846  CG  GLU A 550      55.908  56.251  48.366  1.00  5.39           C  
ATOM   8847  CD  GLU A 550      56.751  57.493  48.590  1.00  5.39           C  
ATOM   8848  OE1 GLU A 550      56.606  58.430  47.833  1.00  5.39           O  
ATOM   8849  OE2 GLU A 550      57.526  57.511  49.518  1.00  5.39           O  
ATOM   8850  H   GLU A 550      54.058  54.847  50.287  1.00  5.39           H  
ATOM   8851  HA  GLU A 550      54.471  57.660  50.166  1.00  5.39           H  
ATOM   8852 1HB  GLU A 550      53.895  55.600  48.039  1.00  5.39           H  
ATOM   8853 2HB  GLU A 550      54.155  57.278  47.655  1.00  5.39           H  
ATOM   8854 1HG  GLU A 550      56.141  55.543  49.154  1.00  5.39           H  
ATOM   8855 2HG  GLU A 550      56.178  55.794  47.416  1.00  5.39           H  
ATOM   8856  N   MET A 551      51.380  56.733  49.491  1.00  5.27           N  
ATOM   8857  CA  MET A 551      50.056  57.331  49.330  1.00  5.27           C  
ATOM   8858  C   MET A 551      49.586  58.066  50.585  1.00  5.27           C  
ATOM   8859  O   MET A 551      48.803  59.015  50.503  1.00  5.27           O  
ATOM   8860  CB  MET A 551      49.069  56.292  48.886  1.00  5.27           C  
ATOM   8861  CG  MET A 551      49.349  55.761  47.479  1.00  5.27           C  
ATOM   8862  SD  MET A 551      49.315  57.062  46.224  1.00  5.27           S  
ATOM   8863  CE  MET A 551      51.049  57.485  46.033  1.00  5.27           C  
ATOM   8864  H   MET A 551      51.504  55.716  49.484  1.00  5.27           H  
ATOM   8865  HA  MET A 551      50.122  58.074  48.536  1.00  5.27           H  
ATOM   8866 1HB  MET A 551      49.147  55.483  49.571  1.00  5.27           H  
ATOM   8867 2HB  MET A 551      48.054  56.682  48.937  1.00  5.27           H  
ATOM   8868 1HG  MET A 551      50.326  55.275  47.459  1.00  5.27           H  
ATOM   8869 2HG  MET A 551      48.595  55.028  47.214  1.00  5.27           H  
ATOM   8870 1HE  MET A 551      51.141  58.267  45.286  1.00  5.27           H  
ATOM   8871 2HE  MET A 551      51.442  57.843  46.975  1.00  5.27           H  
ATOM   8872 3HE  MET A 551      51.613  56.607  45.715  1.00  5.27           H  
ATOM   8873  N   GLY A 552      50.090  57.650  51.748  1.00  5.27           N  
ATOM   8874  CA  GLY A 552      49.779  58.316  53.014  1.00  5.27           C  
ATOM   8875  C   GLY A 552      50.783  59.444  53.320  1.00  5.27           C  
ATOM   8876  O   GLY A 552      50.776  60.015  54.412  1.00  5.27           O  
ATOM   8877  H   GLY A 552      50.694  56.824  51.760  1.00  5.27           H  
ATOM   8878 1HA  GLY A 552      48.772  58.726  52.971  1.00  5.27           H  
ATOM   8879 2HA  GLY A 552      49.797  57.581  53.817  1.00  5.27           H  
ATOM   8880  N   ARG A 553      51.672  59.699  52.362  1.00  5.37           N  
ATOM   8881  CA  ARG A 553      52.762  60.661  52.383  1.00  5.37           C  
ATOM   8882  C   ARG A 553      52.691  61.454  51.079  1.00  5.37           C  
ATOM   8883  O   ARG A 553      51.603  61.786  50.612  1.00  5.37           O  
ATOM   8884  CB  ARG A 553      54.114  59.992  52.579  1.00  5.37           C  
ATOM   8885  CG  ARG A 553      54.316  59.323  53.942  1.00  5.37           C  
ATOM   8886  CD  ARG A 553      55.600  58.574  54.002  1.00  5.37           C  
ATOM   8887  NE  ARG A 553      55.778  57.896  55.282  1.00  5.37           N  
ATOM   8888  CZ  ARG A 553      56.792  57.053  55.570  1.00  5.37           C  
ATOM   8889  NH1 ARG A 553      57.706  56.788  54.664  1.00  5.37           N  
ATOM   8890  NH2 ARG A 553      56.867  56.491  56.762  1.00  5.37           N  
ATOM   8891  H   ARG A 553      51.606  59.178  51.492  1.00  5.37           H  
ATOM   8892  HA  ARG A 553      52.613  61.346  53.213  1.00  5.37           H  
ATOM   8893 1HB  ARG A 553      54.277  59.257  51.806  1.00  5.37           H  
ATOM   8894 2HB  ARG A 553      54.906  60.727  52.510  1.00  5.37           H  
ATOM   8895 1HG  ARG A 553      54.336  60.095  54.710  1.00  5.37           H  
ATOM   8896 2HG  ARG A 553      53.503  58.635  54.158  1.00  5.37           H  
ATOM   8897 1HD  ARG A 553      55.613  57.821  53.212  1.00  5.37           H  
ATOM   8898 2HD  ARG A 553      56.431  59.261  53.861  1.00  5.37           H  
ATOM   8899  HE  ARG A 553      55.093  58.075  56.005  1.00  5.37           H  
ATOM   8900 1HH1 ARG A 553      57.649  57.217  53.749  1.00  5.37           H  
ATOM   8901 2HH1 ARG A 553      58.463  56.156  54.880  1.00  5.37           H  
ATOM   8902 1HH2 ARG A 553      56.165  56.691  57.461  1.00  5.37           H  
ATOM   8903 2HH2 ARG A 553      57.624  55.859  56.976  1.00  5.37           H  
ATOM   8904  N   ARG A 554      53.841  61.891  50.563  1.00  5.56           N  
ATOM   8905  CA  ARG A 554      53.900  62.760  49.384  1.00  5.56           C  
ATOM   8906  C   ARG A 554      53.079  64.043  49.508  1.00  5.56           C  
ATOM   8907  O   ARG A 554      52.208  64.310  48.670  1.00  5.56           O  
ATOM   8908  CB  ARG A 554      53.448  62.035  48.119  1.00  5.56           C  
ATOM   8909  CG  ARG A 554      54.296  60.861  47.686  1.00  5.56           C  
ATOM   8910  CD  ARG A 554      53.832  60.342  46.361  1.00  5.56           C  
ATOM   8911  NE  ARG A 554      54.618  59.212  45.905  1.00  5.56           N  
ATOM   8912  CZ  ARG A 554      54.447  58.573  44.729  1.00  5.56           C  
ATOM   8913  NH1 ARG A 554      53.523  58.976  43.878  1.00  5.56           N  
ATOM   8914  NH2 ARG A 554      55.210  57.539  44.428  1.00  5.56           N  
ATOM   8915  H   ARG A 554      54.712  61.595  50.970  1.00  5.56           H  
ATOM   8916  HA  ARG A 554      54.942  63.045  49.240  1.00  5.56           H  
ATOM   8917 1HB  ARG A 554      52.434  61.656  48.252  1.00  5.56           H  
ATOM   8918 2HB  ARG A 554      53.418  62.740  47.292  1.00  5.56           H  
ATOM   8919 1HG  ARG A 554      55.340  61.163  47.596  1.00  5.56           H  
ATOM   8920 2HG  ARG A 554      54.220  60.055  48.420  1.00  5.56           H  
ATOM   8921 1HD  ARG A 554      52.797  60.021  46.452  1.00  5.56           H  
ATOM   8922 2HD  ARG A 554      53.905  61.130  45.616  1.00  5.56           H  
ATOM   8923  HE  ARG A 554      55.349  58.857  46.541  1.00  5.56           H  
ATOM   8924 1HH1 ARG A 554      52.939  59.770  44.104  1.00  5.56           H  
ATOM   8925 2HH1 ARG A 554      53.401  58.494  42.999  1.00  5.56           H  
ATOM   8926 1HH2 ARG A 554      55.921  57.226  45.084  1.00  5.56           H  
ATOM   8927 2HH2 ARG A 554      55.086  57.059  43.552  1.00  5.56           H  
ATOM   8928  N   SER A 555      53.294  64.848  50.558  1.00  5.84           N  
ATOM   8929  CA  SER A 555      54.232  64.731  51.687  1.00  5.84           C  
ATOM   8930  C   SER A 555      53.417  65.202  52.848  1.00  5.84           C  
ATOM   8931  O   SER A 555      53.922  65.537  53.911  1.00  5.84           O  
ATOM   8932  CB  SER A 555      55.394  65.657  51.515  1.00  5.84           C  
ATOM   8933  OG  SER A 555      54.943  66.973  51.543  1.00  5.84           O  
ATOM   8934  H   SER A 555      52.704  65.661  50.606  1.00  5.84           H  
ATOM   8935  HA  SER A 555      54.571  63.736  51.890  1.00  5.84           H  
ATOM   8936 1HB  SER A 555      56.127  65.494  52.306  1.00  5.84           H  
ATOM   8937 2HB  SER A 555      55.880  65.460  50.564  1.00  5.84           H  
ATOM   8938  HG  SER A 555      55.722  67.510  51.337  1.00  5.84           H  
ATOM   8939  N   LEU A 556      52.133  65.332  52.544  1.00  6.27           N  
ATOM   8940  CA  LEU A 556      51.083  65.908  53.362  1.00  6.27           C  
ATOM   8941  C   LEU A 556      51.252  67.434  53.494  1.00  6.27           C  
ATOM   8942  O   LEU A 556      50.366  68.110  54.031  1.00  6.27           O  
ATOM   8943  CB  LEU A 556      51.041  65.226  54.732  1.00  6.27           C  
ATOM   8944  CG  LEU A 556      50.901  63.692  54.683  1.00  6.27           C  
ATOM   8945  CD1 LEU A 556      50.890  63.137  56.089  1.00  6.27           C  
ATOM   8946  CD2 LEU A 556      49.638  63.326  53.921  1.00  6.27           C  
ATOM   8947  H   LEU A 556      51.854  64.979  51.641  1.00  6.27           H  
ATOM   8948  HA  LEU A 556      50.130  65.720  52.870  1.00  6.27           H  
ATOM   8949 1HB  LEU A 556      51.930  65.477  55.299  1.00  6.27           H  
ATOM   8950 2HB  LEU A 556      50.178  65.612  55.274  1.00  6.27           H  
ATOM   8951  HG  LEU A 556      51.752  63.268  54.178  1.00  6.27           H  
ATOM   8952 1HD1 LEU A 556      50.808  62.048  56.046  1.00  6.27           H  
ATOM   8953 2HD1 LEU A 556      51.815  63.410  56.593  1.00  6.27           H  
ATOM   8954 3HD1 LEU A 556      50.042  63.540  56.638  1.00  6.27           H  
ATOM   8955 1HD2 LEU A 556      49.541  62.241  53.873  1.00  6.27           H  
ATOM   8956 2HD2 LEU A 556      48.770  63.744  54.430  1.00  6.27           H  
ATOM   8957 3HD2 LEU A 556      49.695  63.726  52.909  1.00  6.27           H  
ATOM   8958  N   ARG A 557      52.279  68.000  52.811  1.00  6.97           N  
ATOM   8959  CA  ARG A 557      52.475  69.440  52.688  1.00  6.97           C  
ATOM   8960  C   ARG A 557      51.249  70.065  52.053  1.00  6.97           C  
ATOM   8961  O   ARG A 557      50.916  71.210  52.331  1.00  6.97           O  
ATOM   8962  CB  ARG A 557      53.719  69.745  51.863  1.00  6.97           C  
ATOM   8963  CG  ARG A 557      54.098  71.205  51.720  1.00  6.97           C  
ATOM   8964  CD  ARG A 557      55.407  71.336  51.012  1.00  6.97           C  
ATOM   8965  NE  ARG A 557      55.795  72.717  50.796  1.00  6.97           N  
ATOM   8966  CZ  ARG A 557      56.934  73.098  50.184  1.00  6.97           C  
ATOM   8967  NH1 ARG A 557      57.776  72.189  49.741  1.00  6.97           N  
ATOM   8968  NH2 ARG A 557      57.207  74.381  50.027  1.00  6.97           N  
ATOM   8969  H   ARG A 557      53.014  67.422  52.399  1.00  6.97           H  
ATOM   8970  HA  ARG A 557      52.614  69.861  53.682  1.00  6.97           H  
ATOM   8971 1HB  ARG A 557      54.570  69.267  52.337  1.00  6.97           H  
ATOM   8972 2HB  ARG A 557      53.611  69.322  50.866  1.00  6.97           H  
ATOM   8973 1HG  ARG A 557      53.334  71.724  51.139  1.00  6.97           H  
ATOM   8974 2HG  ARG A 557      54.183  71.665  52.706  1.00  6.97           H  
ATOM   8975 1HD  ARG A 557      56.184  70.854  51.605  1.00  6.97           H  
ATOM   8976 2HD  ARG A 557      55.339  70.845  50.042  1.00  6.97           H  
ATOM   8977  HE  ARG A 557      55.168  73.441  51.123  1.00  6.97           H  
ATOM   8978 1HH1 ARG A 557      57.568  71.208  49.861  1.00  6.97           H  
ATOM   8979 2HH1 ARG A 557      58.630  72.471  49.282  1.00  6.97           H  
ATOM   8980 1HH2 ARG A 557      56.562  75.081  50.366  1.00  6.97           H  
ATOM   8981 2HH2 ARG A 557      58.061  74.663  49.568  1.00  6.97           H  
ATOM   8982  N   ARG A 558      50.594  69.310  51.174  1.00  7.86           N  
ATOM   8983  CA  ARG A 558      49.393  69.742  50.478  1.00  7.86           C  
ATOM   8984  C   ARG A 558      48.262  70.072  51.465  1.00  7.86           C  
ATOM   8985  O   ARG A 558      47.455  70.978  51.226  1.00  7.86           O  
ATOM   8986  CB  ARG A 558      48.941  68.641  49.528  1.00  7.86           C  
ATOM   8987  CG  ARG A 558      49.817  68.440  48.283  1.00  7.86           C  
ATOM   8988  CD  ARG A 558      49.287  67.330  47.404  1.00  7.86           C  
ATOM   8989  NE  ARG A 558      49.650  65.970  47.882  1.00  7.86           N  
ATOM   8990  CZ  ARG A 558      48.860  64.880  47.822  1.00  7.86           C  
ATOM   8991  NH1 ARG A 558      47.624  64.936  47.367  1.00  7.86           N  
ATOM   8992  NH2 ARG A 558      49.368  63.746  48.232  1.00  7.86           N  
ATOM   8993  H   ARG A 558      50.948  68.385  50.994  1.00  7.86           H  
ATOM   8994  HA  ARG A 558      49.626  70.634  49.897  1.00  7.86           H  
ATOM   8995 1HB  ARG A 558      48.914  67.695  50.064  1.00  7.86           H  
ATOM   8996 2HB  ARG A 558      47.927  68.853  49.190  1.00  7.86           H  
ATOM   8997 1HG  ARG A 558      49.853  69.364  47.702  1.00  7.86           H  
ATOM   8998 2HG  ARG A 558      50.829  68.168  48.593  1.00  7.86           H  
ATOM   8999 1HD  ARG A 558      48.200  67.398  47.375  1.00  7.86           H  
ATOM   9000 2HD  ARG A 558      49.679  67.450  46.395  1.00  7.86           H  
ATOM   9001  HE  ARG A 558      50.609  65.794  48.235  1.00  7.86           H  
ATOM   9002 1HH1 ARG A 558      47.238  65.814  47.053  1.00  7.86           H  
ATOM   9003 2HH1 ARG A 558      47.063  64.097  47.337  1.00  7.86           H  
ATOM   9004 1HH2 ARG A 558      50.349  63.751  48.550  1.00  7.86           H  
ATOM   9005 2HH2 ARG A 558      48.830  62.895  48.210  1.00  7.86           H  
ATOM   9006  N   GLY A 559      48.182  69.318  52.569  1.00  8.82           N  
ATOM   9007  CA  GLY A 559      47.171  69.553  53.586  1.00  8.82           C  
ATOM   9008  C   GLY A 559      47.499  70.868  54.257  1.00  8.82           C  
ATOM   9009  O   GLY A 559      46.652  71.757  54.398  1.00  8.82           O  
ATOM   9010  H   GLY A 559      48.880  68.609  52.762  1.00  8.82           H  
ATOM   9011 1HA  GLY A 559      46.179  69.590  53.134  1.00  8.82           H  
ATOM   9012 2HA  GLY A 559      47.186  68.740  54.311  1.00  8.82           H  
ATOM   9013  N   SER A 560      48.771  70.983  54.644  1.00  9.85           N  
ATOM   9014  CA  SER A 560      49.275  72.163  55.324  1.00  9.85           C  
ATOM   9015  C   SER A 560      49.144  73.400  54.444  1.00  9.85           C  
ATOM   9016  O   SER A 560      48.826  74.473  54.943  1.00  9.85           O  
ATOM   9017  CB  SER A 560      50.719  71.961  55.732  1.00  9.85           C  
ATOM   9018  OG  SER A 560      50.836  70.945  56.696  1.00  9.85           O  
ATOM   9019  H   SER A 560      49.400  70.196  54.462  1.00  9.85           H  
ATOM   9020  HA  SER A 560      48.684  72.321  56.225  1.00  9.85           H  
ATOM   9021 1HB  SER A 560      51.310  71.708  54.857  1.00  9.85           H  
ATOM   9022 2HB  SER A 560      51.112  72.893  56.133  1.00  9.85           H  
ATOM   9023  HG  SER A 560      50.588  70.127  56.247  1.00  9.85           H  
ATOM   9024  N   SER A 561      49.385  73.250  53.140  1.00 10.98           N  
ATOM   9025  CA  SER A 561      49.305  74.346  52.186  1.00 10.98           C  
ATOM   9026  C   SER A 561      47.881  74.878  52.108  1.00 10.98           C  
ATOM   9027  O   SER A 561      47.669  76.092  52.100  1.00 10.98           O  
ATOM   9028  CB  SER A 561      49.762  73.877  50.821  1.00 10.98           C  
ATOM   9029  OG  SER A 561      51.117  73.516  50.849  1.00 10.98           O  
ATOM   9030  H   SER A 561      49.665  72.341  52.801  1.00 10.98           H  
ATOM   9031  HA  SER A 561      49.962  75.147  52.521  1.00 10.98           H  
ATOM   9032 1HB  SER A 561      49.161  73.025  50.512  1.00 10.98           H  
ATOM   9033 2HB  SER A 561      49.606  74.670  50.094  1.00 10.98           H  
ATOM   9034  HG  SER A 561      51.163  72.767  51.482  1.00 10.98           H  
ATOM   9035  N   PHE A 562      46.890  73.977  52.090  1.00 12.17           N  
ATOM   9036  CA  PHE A 562      45.494  74.404  52.109  1.00 12.17           C  
ATOM   9037  C   PHE A 562      45.232  75.231  53.355  1.00 12.17           C  
ATOM   9038  O   PHE A 562      44.632  76.298  53.293  1.00 12.17           O  
ATOM   9039  CB  PHE A 562      44.528  73.227  52.072  1.00 12.17           C  
ATOM   9040  CG  PHE A 562      43.084  73.665  52.171  1.00 12.17           C  
ATOM   9041  CD1 PHE A 562      42.411  74.170  51.064  1.00 12.17           C  
ATOM   9042  CD2 PHE A 562      42.401  73.577  53.375  1.00 12.17           C  
ATOM   9043  CE1 PHE A 562      41.090  74.575  51.164  1.00 12.17           C  
ATOM   9044  CE2 PHE A 562      41.085  73.980  53.476  1.00 12.17           C  
ATOM   9045  CZ  PHE A 562      40.428  74.479  52.367  1.00 12.17           C  
ATOM   9046  H   PHE A 562      47.106  72.977  52.052  1.00 12.17           H  
ATOM   9047  HA  PHE A 562      45.310  75.029  51.236  1.00 12.17           H  
ATOM   9048 1HB  PHE A 562      44.664  72.666  51.150  1.00 12.17           H  
ATOM   9049 2HB  PHE A 562      44.741  72.554  52.901  1.00 12.17           H  
ATOM   9050  HD1 PHE A 562      42.935  74.248  50.111  1.00 12.17           H  
ATOM   9051  HD2 PHE A 562      42.922  73.184  54.251  1.00 12.17           H  
ATOM   9052  HE1 PHE A 562      40.573  74.970  50.289  1.00 12.17           H  
ATOM   9053  HE2 PHE A 562      40.564  73.904  54.430  1.00 12.17           H  
ATOM   9054  HZ  PHE A 562      39.389  74.799  52.446  1.00 12.17           H  
ATOM   9055  N   ILE A 563      45.683  74.714  54.498  1.00 13.42           N  
ATOM   9056  CA  ILE A 563      45.524  75.371  55.789  1.00 13.42           C  
ATOM   9057  C   ILE A 563      46.237  76.725  55.842  1.00 13.42           C  
ATOM   9058  O   ILE A 563      45.711  77.675  56.424  1.00 13.42           O  
ATOM   9059  CB  ILE A 563      46.047  74.469  56.912  1.00 13.42           C  
ATOM   9060  CG1 ILE A 563      45.141  73.244  57.046  1.00 13.42           C  
ATOM   9061  CG2 ILE A 563      46.116  75.249  58.207  1.00 13.42           C  
ATOM   9062  CD1 ILE A 563      45.726  72.153  57.906  1.00 13.42           C  
ATOM   9063  H   ILE A 563      46.159  73.809  54.467  1.00 13.42           H  
ATOM   9064  HA  ILE A 563      44.462  75.545  55.953  1.00 13.42           H  
ATOM   9065  HB  ILE A 563      47.035  74.113  56.658  1.00 13.42           H  
ATOM   9066 1HG1 ILE A 563      44.193  73.555  57.480  1.00 13.42           H  
ATOM   9067 2HG1 ILE A 563      44.951  72.837  56.052  1.00 13.42           H  
ATOM   9068 1HG2 ILE A 563      46.497  74.609  58.998  1.00 13.42           H  
ATOM   9069 2HG2 ILE A 563      46.784  76.103  58.080  1.00 13.42           H  
ATOM   9070 3HG2 ILE A 563      45.122  75.602  58.470  1.00 13.42           H  
ATOM   9071 1HD1 ILE A 563      45.032  71.316  57.955  1.00 13.42           H  
ATOM   9072 2HD1 ILE A 563      46.665  71.818  57.469  1.00 13.42           H  
ATOM   9073 3HD1 ILE A 563      45.907  72.535  58.908  1.00 13.42           H  
ATOM   9074  N   ALA A 564      47.471  76.784  55.296  1.00 14.72           N  
ATOM   9075  CA  ALA A 564      48.268  78.011  55.207  1.00 14.72           C  
ATOM   9076  C   ALA A 564      47.551  79.060  54.356  1.00 14.72           C  
ATOM   9077  O   ALA A 564      47.554  80.249  54.692  1.00 14.72           O  
ATOM   9078  CB  ALA A 564      49.632  77.707  54.614  1.00 14.72           C  
ATOM   9079  H   ALA A 564      47.857  75.942  54.897  1.00 14.72           H  
ATOM   9080  HA  ALA A 564      48.386  78.411  56.213  1.00 14.72           H  
ATOM   9081 1HB  ALA A 564      50.222  78.619  54.571  1.00 14.72           H  
ATOM   9082 2HB  ALA A 564      50.143  76.968  55.232  1.00 14.72           H  
ATOM   9083 3HB  ALA A 564      49.501  77.311  53.612  1.00 14.72           H  
ATOM   9084  N   HIS A 565      46.911  78.611  53.263  1.00 16.11           N  
ATOM   9085  CA  HIS A 565      46.068  79.455  52.421  1.00 16.11           C  
ATOM   9086  C   HIS A 565      44.876  79.514  53.326  1.00 16.11           C  
ATOM   9087  O   HIS A 565      45.040  79.146  54.465  1.00 16.11           O  
ATOM   9088  CB  HIS A 565      45.712  78.830  51.068  1.00 16.11           C  
ATOM   9089  CG  HIS A 565      45.095  79.826  50.069  1.00 16.11           C  
ATOM   9090  ND1 HIS A 565      43.792  80.296  50.167  1.00 16.11           N  
ATOM   9091  CD2 HIS A 565      45.620  80.411  48.965  1.00 16.11           C  
ATOM   9092  CE1 HIS A 565      43.547  81.124  49.160  1.00 16.11           C  
ATOM   9093  NE2 HIS A 565      44.638  81.211  48.420  1.00 16.11           N  
ATOM   9094  H   HIS A 565      46.999  77.628  53.009  1.00 16.11           H  
ATOM   9095  HA  HIS A 565      46.478  80.452  52.282  1.00 16.11           H  
ATOM   9096 1HB  HIS A 565      46.608  78.393  50.622  1.00 16.11           H  
ATOM   9097 2HB  HIS A 565      45.003  78.015  51.228  1.00 16.11           H  
ATOM   9098  HD2 HIS A 565      46.628  80.274  48.576  1.00 16.11           H  
ATOM   9099  HE1 HIS A 565      42.607  81.647  48.976  1.00 16.11           H  
ATOM   9100  HE2 HIS A 565      44.742  81.775  47.586  1.00 16.11           H  
ATOM   9101  N   GLN A 566      43.709  79.986  52.945  1.00 17.59           N  
ATOM   9102  CA  GLN A 566      42.687  80.059  54.001  1.00 17.59           C  
ATOM   9103  C   GLN A 566      43.179  80.954  55.152  1.00 17.59           C  
ATOM   9104  O   GLN A 566      42.828  82.127  55.164  1.00 17.59           O  
ATOM   9105  CB  GLN A 566      42.233  78.678  54.496  1.00 17.59           C  
ATOM   9106  CG  GLN A 566      41.604  77.848  53.405  1.00 17.59           C  
ATOM   9107  CD  GLN A 566      40.424  78.548  52.774  1.00 17.59           C  
ATOM   9108  OE1 GLN A 566      39.528  79.061  53.467  1.00 17.59           O  
ATOM   9109  NE2 GLN A 566      40.409  78.578  51.443  1.00 17.59           N  
ATOM   9110  H   GLN A 566      43.547  80.252  51.980  1.00 17.59           H  
ATOM   9111  HA  GLN A 566      41.805  80.537  53.579  1.00 17.59           H  
ATOM   9112 1HB  GLN A 566      43.041  78.093  54.926  1.00 17.59           H  
ATOM   9113 2HB  GLN A 566      41.489  78.811  55.279  1.00 17.59           H  
ATOM   9114 1HG  GLN A 566      42.351  77.648  52.633  1.00 17.59           H  
ATOM   9115 2HG  GLN A 566      41.267  76.916  53.841  1.00 17.59           H  
ATOM   9116 1HE2 GLN A 566      39.658  79.019  50.954  1.00 17.59           H  
ATOM   9117 2HE2 GLN A 566      41.159  78.157  50.924  1.00 17.59           H  
ATOM   9118  N   GLN A 567      43.910  80.432  56.145  1.00 19.09           N  
ATOM   9119  CA  GLN A 567      44.370  81.256  57.254  1.00 19.09           C  
ATOM   9120  C   GLN A 567      45.090  82.508  56.728  1.00 19.09           C  
ATOM   9121  O   GLN A 567      44.852  83.597  57.250  1.00 19.09           O  
ATOM   9122  CB  GLN A 567      45.338  80.465  58.133  1.00 19.09           C  
ATOM   9123  CG  GLN A 567      44.695  79.342  58.921  1.00 19.09           C  
ATOM   9124  CD  GLN A 567      45.712  78.529  59.711  1.00 19.09           C  
ATOM   9125  OE1 GLN A 567      46.929  78.630  59.516  1.00 19.09           O  
ATOM   9126  NE2 GLN A 567      45.209  77.702  60.618  1.00 19.09           N  
ATOM   9127  H   GLN A 567      44.239  79.464  56.075  1.00 19.09           H  
ATOM   9128  HA  GLN A 567      43.516  81.565  57.845  1.00 19.09           H  
ATOM   9129 1HB  GLN A 567      46.115  80.023  57.498  1.00 19.09           H  
ATOM   9130 2HB  GLN A 567      45.831  81.136  58.830  1.00 19.09           H  
ATOM   9131 1HG  GLN A 567      43.970  79.761  59.614  1.00 19.09           H  
ATOM   9132 2HG  GLN A 567      44.197  78.673  58.218  1.00 19.09           H  
ATOM   9133 1HE2 GLN A 567      45.820  77.135  61.170  1.00 19.09           H  
ATOM   9134 2HE2 GLN A 567      44.220  77.644  60.745  1.00 19.09           H  
ATOM   9135  N   HIS A 568      45.928  82.394  55.680  1.00 20.33           N  
ATOM   9136  CA  HIS A 568      46.553  83.587  55.101  1.00 20.33           C  
ATOM   9137  C   HIS A 568      45.473  84.547  54.608  1.00 20.33           C  
ATOM   9138  O   HIS A 568      45.549  85.750  54.839  1.00 20.33           O  
ATOM   9139  CB  HIS A 568      47.496  83.266  53.941  1.00 20.33           C  
ATOM   9140  CG  HIS A 568      48.148  84.503  53.353  1.00 20.33           C  
ATOM   9141  ND1 HIS A 568      49.176  85.184  53.989  1.00 20.33           N  
ATOM   9142  CD2 HIS A 568      47.909  85.176  52.202  1.00 20.33           C  
ATOM   9143  CE1 HIS A 568      49.536  86.220  53.250  1.00 20.33           C  
ATOM   9144  NE2 HIS A 568      48.786  86.236  52.161  1.00 20.33           N  
ATOM   9145  H   HIS A 568      46.164  81.479  55.290  1.00 20.33           H  
ATOM   9146  HA  HIS A 568      47.133  84.101  55.865  1.00 20.33           H  
ATOM   9147 1HB  HIS A 568      48.287  82.605  54.289  1.00 20.33           H  
ATOM   9148 2HB  HIS A 568      46.952  82.746  53.156  1.00 20.33           H  
ATOM   9149  HD2 HIS A 568      47.159  84.923  51.451  1.00 20.33           H  
ATOM   9150  HE1 HIS A 568      50.318  86.938  53.495  1.00 20.33           H  
ATOM   9151  HE2 HIS A 568      48.840  86.916  51.415  1.00 20.33           H  
ATOM   9152  N   ARG A 569      44.485  84.031  53.881  1.00 20.90           N  
ATOM   9153  CA  ARG A 569      43.414  84.877  53.372  1.00 20.90           C  
ATOM   9154  C   ARG A 569      42.718  85.598  54.524  1.00 20.90           C  
ATOM   9155  O   ARG A 569      42.440  86.800  54.448  1.00 20.90           O  
ATOM   9156  CB  ARG A 569      42.409  84.049  52.580  1.00 20.90           C  
ATOM   9157  CG  ARG A 569      41.225  84.813  52.090  1.00 20.90           C  
ATOM   9158  CD  ARG A 569      40.268  83.962  51.330  1.00 20.90           C  
ATOM   9159  NE  ARG A 569      39.715  82.856  52.133  1.00 20.90           N  
ATOM   9160  CZ  ARG A 569      38.710  82.951  53.041  1.00 20.90           C  
ATOM   9161  NH1 ARG A 569      38.119  84.111  53.315  1.00 20.90           N  
ATOM   9162  NH2 ARG A 569      38.297  81.853  53.673  1.00 20.90           N  
ATOM   9163  H   ARG A 569      44.452  83.033  53.726  1.00 20.90           H  
ATOM   9164  HA  ARG A 569      43.848  85.624  52.707  1.00 20.90           H  
ATOM   9165 1HB  ARG A 569      42.901  83.598  51.720  1.00 20.90           H  
ATOM   9166 2HB  ARG A 569      42.024  83.246  53.189  1.00 20.90           H  
ATOM   9167 1HG  ARG A 569      40.705  85.204  52.948  1.00 20.90           H  
ATOM   9168 2HG  ARG A 569      41.548  85.638  51.456  1.00 20.90           H  
ATOM   9169 1HD  ARG A 569      39.438  84.583  50.994  1.00 20.90           H  
ATOM   9170 2HD  ARG A 569      40.774  83.533  50.467  1.00 20.90           H  
ATOM   9171  HE  ARG A 569      40.110  81.937  51.982  1.00 20.90           H  
ATOM   9172 1HH1 ARG A 569      38.406  85.003  52.874  1.00 20.90           H  
ATOM   9173 2HH1 ARG A 569      37.373  84.137  53.993  1.00 20.90           H  
ATOM   9174 1HH2 ARG A 569      38.728  80.932  53.479  1.00 20.90           H  
ATOM   9175 2HH2 ARG A 569      37.551  81.913  54.348  1.00 20.90           H  
ATOM   9176  N   LEU A 570      42.449  84.862  55.599  1.00 21.04           N  
ATOM   9177  CA  LEU A 570      41.786  85.417  56.762  1.00 21.04           C  
ATOM   9178  C   LEU A 570      42.674  86.482  57.390  1.00 21.04           C  
ATOM   9179  O   LEU A 570      42.183  87.530  57.800  1.00 21.04           O  
ATOM   9180  CB  LEU A 570      41.462  84.295  57.742  1.00 21.04           C  
ATOM   9181  CG  LEU A 570      40.400  83.298  57.224  1.00 21.04           C  
ATOM   9182  CD1 LEU A 570      40.296  82.128  58.174  1.00 21.04           C  
ATOM   9183  CD2 LEU A 570      39.072  84.011  57.079  1.00 21.04           C  
ATOM   9184  H   LEU A 570      42.708  83.879  55.594  1.00 21.04           H  
ATOM   9185  HA  LEU A 570      40.858  85.882  56.451  1.00 21.04           H  
ATOM   9186 1HB  LEU A 570      42.369  83.744  57.952  1.00 21.04           H  
ATOM   9187 2HB  LEU A 570      41.097  84.732  58.673  1.00 21.04           H  
ATOM   9188  HG  LEU A 570      40.706  82.916  56.251  1.00 21.04           H  
ATOM   9189 1HD1 LEU A 570      39.556  81.422  57.799  1.00 21.04           H  
ATOM   9190 2HD1 LEU A 570      41.257  81.633  58.247  1.00 21.04           H  
ATOM   9191 3HD1 LEU A 570      39.996  82.485  59.157  1.00 21.04           H  
ATOM   9192 1HD2 LEU A 570      38.326  83.311  56.705  1.00 21.04           H  
ATOM   9193 2HD2 LEU A 570      38.756  84.395  58.051  1.00 21.04           H  
ATOM   9194 3HD2 LEU A 570      39.178  84.833  56.385  1.00 21.04           H  
ATOM   9195  N   LEU A 571      43.990  86.246  57.408  1.00 21.08           N  
ATOM   9196  CA  LEU A 571      44.942  87.215  57.929  1.00 21.08           C  
ATOM   9197  C   LEU A 571      44.831  88.497  57.143  1.00 21.08           C  
ATOM   9198  O   LEU A 571      44.776  89.577  57.728  1.00 21.08           O  
ATOM   9199  CB  LEU A 571      46.371  86.685  57.865  1.00 21.08           C  
ATOM   9200  CG  LEU A 571      47.451  87.636  58.323  1.00 21.08           C  
ATOM   9201  CD1 LEU A 571      47.220  88.012  59.772  1.00 21.08           C  
ATOM   9202  CD2 LEU A 571      48.792  86.955  58.128  1.00 21.08           C  
ATOM   9203  H   LEU A 571      44.338  85.350  57.074  1.00 21.08           H  
ATOM   9204  HA  LEU A 571      44.694  87.421  58.968  1.00 21.08           H  
ATOM   9205 1HB  LEU A 571      46.434  85.777  58.461  1.00 21.08           H  
ATOM   9206 2HB  LEU A 571      46.604  86.433  56.847  1.00 21.08           H  
ATOM   9207  HG  LEU A 571      47.417  88.546  57.726  1.00 21.08           H  
ATOM   9208 1HD1 LEU A 571      48.000  88.699  60.097  1.00 21.08           H  
ATOM   9209 2HD1 LEU A 571      46.247  88.495  59.869  1.00 21.08           H  
ATOM   9210 3HD1 LEU A 571      47.245  87.114  60.387  1.00 21.08           H  
ATOM   9211 1HD2 LEU A 571      49.586  87.613  58.448  1.00 21.08           H  
ATOM   9212 2HD2 LEU A 571      48.821  86.040  58.720  1.00 21.08           H  
ATOM   9213 3HD2 LEU A 571      48.921  86.707  57.070  1.00 21.08           H  
ATOM   9214  N   VAL A 572      44.784  88.387  55.819  1.00 20.96           N  
ATOM   9215  CA  VAL A 572      44.646  89.560  54.978  1.00 20.96           C  
ATOM   9216  C   VAL A 572      43.335  90.275  55.286  1.00 20.96           C  
ATOM   9217  O   VAL A 572      43.318  91.500  55.407  1.00 20.96           O  
ATOM   9218  CB  VAL A 572      44.730  89.192  53.496  1.00 20.96           C  
ATOM   9219  CG1 VAL A 572      44.364  90.406  52.647  1.00 20.96           C  
ATOM   9220  CG2 VAL A 572      46.157  88.715  53.186  1.00 20.96           C  
ATOM   9221  H   VAL A 572      44.857  87.459  55.396  1.00 20.96           H  
ATOM   9222  HA  VAL A 572      45.468  90.235  55.197  1.00 20.96           H  
ATOM   9223  HB  VAL A 572      44.020  88.398  53.274  1.00 20.96           H  
ATOM   9224 1HG1 VAL A 572      44.419  90.143  51.592  1.00 20.96           H  
ATOM   9225 2HG1 VAL A 572      43.344  90.727  52.886  1.00 20.96           H  
ATOM   9226 3HG1 VAL A 572      45.054  91.222  52.854  1.00 20.96           H  
ATOM   9227 1HG2 VAL A 572      46.232  88.443  52.135  1.00 20.96           H  
ATOM   9228 2HG2 VAL A 572      46.862  89.513  53.408  1.00 20.96           H  
ATOM   9229 3HG2 VAL A 572      46.392  87.847  53.800  1.00 20.96           H  
ATOM   9230  N   HIS A 573      42.240  89.529  55.455  1.00 20.69           N  
ATOM   9231  CA  HIS A 573      40.973  90.174  55.784  1.00 20.69           C  
ATOM   9232  C   HIS A 573      41.087  90.898  57.134  1.00 20.69           C  
ATOM   9233  O   HIS A 573      40.592  92.022  57.291  1.00 20.69           O  
ATOM   9234  CB  HIS A 573      39.814  89.166  55.864  1.00 20.69           C  
ATOM   9235  CG  HIS A 573      39.340  88.566  54.545  1.00 20.69           C  
ATOM   9236  ND1 HIS A 573      38.878  89.329  53.496  1.00 20.69           N  
ATOM   9237  CD2 HIS A 573      39.219  87.276  54.153  1.00 20.69           C  
ATOM   9238  CE1 HIS A 573      38.500  88.531  52.505  1.00 20.69           C  
ATOM   9239  NE2 HIS A 573      38.682  87.267  52.882  1.00 20.69           N  
ATOM   9240  H   HIS A 573      42.292  88.517  55.329  1.00 20.69           H  
ATOM   9241  HA  HIS A 573      40.732  90.915  55.022  1.00 20.69           H  
ATOM   9242 1HB  HIS A 573      40.108  88.343  56.511  1.00 20.69           H  
ATOM   9243 2HB  HIS A 573      38.960  89.647  56.335  1.00 20.69           H  
ATOM   9244  HD1 HIS A 573      38.813  90.328  53.474  1.00 20.69           H  
ATOM   9245  HD2 HIS A 573      39.443  86.343  54.649  1.00 20.69           H  
ATOM   9246  HE1 HIS A 573      38.102  88.948  51.580  1.00 20.69           H  
ATOM   9247  N   HIS A 574      41.776  90.280  58.099  1.00 20.27           N  
ATOM   9248  CA  HIS A 574      41.941  90.911  59.397  1.00 20.27           C  
ATOM   9249  C   HIS A 574      42.792  92.163  59.246  1.00 20.27           C  
ATOM   9250  O   HIS A 574      42.467  93.207  59.808  1.00 20.27           O  
ATOM   9251  CB  HIS A 574      42.593  89.962  60.415  1.00 20.27           C  
ATOM   9252  CG  HIS A 574      41.703  88.827  60.886  1.00 20.27           C  
ATOM   9253  ND1 HIS A 574      40.508  89.041  61.541  1.00 20.27           N  
ATOM   9254  CD2 HIS A 574      41.852  87.478  60.814  1.00 20.27           C  
ATOM   9255  CE1 HIS A 574      39.956  87.876  61.841  1.00 20.27           C  
ATOM   9256  NE2 HIS A 574      40.751  86.913  61.413  1.00 20.27           N  
ATOM   9257  H   HIS A 574      42.157  89.350  57.934  1.00 20.27           H  
ATOM   9258  HA  HIS A 574      40.969  91.209  59.788  1.00 20.27           H  
ATOM   9259 1HB  HIS A 574      43.484  89.524  59.973  1.00 20.27           H  
ATOM   9260 2HB  HIS A 574      42.910  90.533  61.287  1.00 20.27           H  
ATOM   9261  HD1 HIS A 574      40.108  89.930  61.765  1.00 20.27           H  
ATOM   9262  HD2 HIS A 574      42.633  86.842  60.397  1.00 20.27           H  
ATOM   9263  HE1 HIS A 574      39.000  87.835  62.362  1.00 20.27           H  
ATOM   9264  N   ARG A 575      43.843  92.103  58.426  1.00 19.71           N  
ATOM   9265  CA  ARG A 575      44.671  93.279  58.213  1.00 19.71           C  
ATOM   9266  C   ARG A 575      43.842  94.403  57.593  1.00 19.71           C  
ATOM   9267  O   ARG A 575      43.911  95.549  58.040  1.00 19.71           O  
ATOM   9268  CB  ARG A 575      45.858  92.944  57.322  1.00 19.71           C  
ATOM   9269  CG  ARG A 575      46.958  92.089  57.976  1.00 19.71           C  
ATOM   9270  CD  ARG A 575      47.993  91.702  56.982  1.00 19.71           C  
ATOM   9271  NE  ARG A 575      49.110  90.990  57.580  1.00 19.71           N  
ATOM   9272  CZ  ARG A 575      50.056  90.337  56.879  1.00 19.71           C  
ATOM   9273  NH1 ARG A 575      49.986  90.295  55.568  1.00 19.71           N  
ATOM   9274  NH2 ARG A 575      51.057  89.741  57.504  1.00 19.71           N  
ATOM   9275  H   ARG A 575      44.086  91.226  57.975  1.00 19.71           H  
ATOM   9276  HA  ARG A 575      45.058  93.610  59.170  1.00 19.71           H  
ATOM   9277 1HB  ARG A 575      45.507  92.409  56.446  1.00 19.71           H  
ATOM   9278 2HB  ARG A 575      46.317  93.867  56.974  1.00 19.71           H  
ATOM   9279 1HG  ARG A 575      47.437  92.659  58.769  1.00 19.71           H  
ATOM   9280 2HG  ARG A 575      46.525  91.185  58.396  1.00 19.71           H  
ATOM   9281 1HD  ARG A 575      47.540  91.050  56.236  1.00 19.71           H  
ATOM   9282 2HD  ARG A 575      48.379  92.595  56.494  1.00 19.71           H  
ATOM   9283  HE  ARG A 575      49.193  91.004  58.588  1.00 19.71           H  
ATOM   9284 1HH1 ARG A 575      49.223  90.751  55.089  1.00 19.71           H  
ATOM   9285 2HH1 ARG A 575      50.695  89.807  55.040  1.00 19.71           H  
ATOM   9286 1HH2 ARG A 575      51.115  89.776  58.512  1.00 19.71           H  
ATOM   9287 2HH2 ARG A 575      51.766  89.257  56.974  1.00 19.71           H  
ATOM   9288  N   ASP A 576      42.975  94.071  56.631  1.00 19.04           N  
ATOM   9289  CA  ASP A 576      42.111  95.074  56.021  1.00 19.04           C  
ATOM   9290  C   ASP A 576      41.163  95.701  57.049  1.00 19.04           C  
ATOM   9291  O   ASP A 576      40.871  96.901  56.984  1.00 19.04           O  
ATOM   9292  CB  ASP A 576      41.309  94.498  54.845  1.00 19.04           C  
ATOM   9293  CG  ASP A 576      42.153  94.238  53.561  1.00 19.04           C  
ATOM   9294  OD1 ASP A 576      43.274  94.699  53.487  1.00 19.04           O  
ATOM   9295  OD2 ASP A 576      41.638  93.609  52.659  1.00 19.04           O  
ATOM   9296  H   ASP A 576      42.946  93.110  56.293  1.00 19.04           H  
ATOM   9297  HA  ASP A 576      42.743  95.867  55.624  1.00 19.04           H  
ATOM   9298 1HB  ASP A 576      40.862  93.554  55.155  1.00 19.04           H  
ATOM   9299 2HB  ASP A 576      40.496  95.176  54.597  1.00 19.04           H  
ATOM   9300  N   SER A 577      40.719  94.928  58.050  1.00 18.33           N  
ATOM   9301  CA  SER A 577      39.812  95.476  59.061  1.00 18.33           C  
ATOM   9302  C   SER A 577      40.518  96.528  59.928  1.00 18.33           C  
ATOM   9303  O   SER A 577      39.869  97.352  60.571  1.00 18.33           O  
ATOM   9304  CB  SER A 577      39.215  94.393  59.957  1.00 18.33           C  
ATOM   9305  OG  SER A 577      40.136  93.882  60.881  1.00 18.33           O  
ATOM   9306  H   SER A 577      40.966  93.936  58.073  1.00 18.33           H  
ATOM   9307  HA  SER A 577      38.988  95.968  58.544  1.00 18.33           H  
ATOM   9308 1HB  SER A 577      38.351  94.791  60.482  1.00 18.33           H  
ATOM   9309 2HB  SER A 577      38.865  93.578  59.323  1.00 18.33           H  
ATOM   9310  HG  SER A 577      40.950  93.689  60.388  1.00 18.33           H  
ATOM   9311  N   TYR A 578      41.855  96.578  59.906  1.00 17.68           N  
ATOM   9312  CA  TYR A 578      42.541  97.574  60.708  1.00 17.68           C  
ATOM   9313  C   TYR A 578      42.662  98.872  59.934  1.00 17.68           C  
ATOM   9314  O   TYR A 578      43.137  99.877  60.457  1.00 17.68           O  
ATOM   9315  CB  TYR A 578      43.899  97.084  61.198  1.00 17.68           C  
ATOM   9316  CG  TYR A 578      43.787  96.053  62.289  1.00 17.68           C  
ATOM   9317  CD1 TYR A 578      44.004  94.727  62.015  1.00 17.68           C  
ATOM   9318  CD2 TYR A 578      43.450  96.449  63.574  1.00 17.68           C  
ATOM   9319  CE1 TYR A 578      43.892  93.779  63.007  1.00 17.68           C  
ATOM   9320  CE2 TYR A 578      43.338  95.512  64.576  1.00 17.68           C  
ATOM   9321  CZ  TYR A 578      43.558  94.176  64.296  1.00 17.68           C  
ATOM   9322  OH  TYR A 578      43.444  93.233  65.294  1.00 17.68           O  
ATOM   9323  H   TYR A 578      42.406  95.939  59.336  1.00 17.68           H  
ATOM   9324  HA  TYR A 578      41.937  97.779  61.591  1.00 17.68           H  
ATOM   9325 1HB  TYR A 578      44.446  96.641  60.366  1.00 17.68           H  
ATOM   9326 2HB  TYR A 578      44.479  97.919  61.569  1.00 17.68           H  
ATOM   9327  HD1 TYR A 578      44.260  94.431  61.017  1.00 17.68           H  
ATOM   9328  HD2 TYR A 578      43.272  97.500  63.792  1.00 17.68           H  
ATOM   9329  HE1 TYR A 578      44.063  92.729  62.777  1.00 17.68           H  
ATOM   9330  HE2 TYR A 578      43.073  95.822  65.586  1.00 17.68           H  
ATOM   9331  HH  TYR A 578      43.216  93.668  66.119  1.00 17.68           H  
ATOM   9332  N   SER A 579      42.112  98.910  58.717  1.00 17.12           N  
ATOM   9333  CA  SER A 579      42.076 100.147  57.961  1.00 17.12           C  
ATOM   9334  C   SER A 579      41.073 101.083  58.642  1.00 17.12           C  
ATOM   9335  O   SER A 579      41.096 102.291  58.435  1.00 17.12           O  
ATOM   9336  CB  SER A 579      41.716  99.902  56.503  1.00 17.12           C  
ATOM   9337  OG  SER A 579      40.401  99.454  56.358  1.00 17.12           O  
ATOM   9338  H   SER A 579      41.717  98.073  58.290  1.00 17.12           H  
ATOM   9339  HA  SER A 579      43.062 100.612  57.994  1.00 17.12           H  
ATOM   9340 1HB  SER A 579      41.850 100.823  55.943  1.00 17.12           H  
ATOM   9341 2HB  SER A 579      42.398  99.161  56.080  1.00 17.12           H  
ATOM   9342  HG  SER A 579      40.406  98.525  56.675  1.00 17.12           H  
ATOM   9343  N   LEU A 580      40.241 100.539  59.547  1.00 16.67           N  
ATOM   9344  CA  LEU A 580      39.284 101.316  60.321  1.00 16.67           C  
ATOM   9345  C   LEU A 580      40.023 102.243  61.291  1.00 16.67           C  
ATOM   9346  O   LEU A 580      39.477 103.241  61.761  1.00 16.67           O  
ATOM   9347  CB  LEU A 580      38.358 100.373  61.088  1.00 16.67           C  
ATOM   9348  CG  LEU A 580      37.430  99.529  60.207  1.00 16.67           C  
ATOM   9349  CD1 LEU A 580      36.682  98.523  61.067  1.00 16.67           C  
ATOM   9350  CD2 LEU A 580      36.469 100.449  59.484  1.00 16.67           C  
ATOM   9351  H   LEU A 580      40.253  99.532  59.709  1.00 16.67           H  
ATOM   9352  HA  LEU A 580      38.689 101.925  59.641  1.00 16.67           H  
ATOM   9353 1HB  LEU A 580      38.971  99.689  61.678  1.00 16.67           H  
ATOM   9354 2HB  LEU A 580      37.740 100.960  61.764  1.00 16.67           H  
ATOM   9355  HG  LEU A 580      38.025  98.976  59.474  1.00 16.67           H  
ATOM   9356 1HD1 LEU A 580      36.029  97.920  60.439  1.00 16.67           H  
ATOM   9357 2HD1 LEU A 580      37.406  97.875  61.569  1.00 16.67           H  
ATOM   9358 3HD1 LEU A 580      36.087  99.050  61.810  1.00 16.67           H  
ATOM   9359 1HD2 LEU A 580      35.809  99.860  58.849  1.00 16.67           H  
ATOM   9360 2HD2 LEU A 580      35.879 100.991  60.216  1.00 16.67           H  
ATOM   9361 3HD2 LEU A 580      37.032 101.155  58.870  1.00 16.67           H  
ATOM   9362  N   LEU A 581      41.302 101.947  61.568  1.00 16.31           N  
ATOM   9363  CA  LEU A 581      42.116 102.759  62.459  1.00 16.31           C  
ATOM   9364  C   LEU A 581      42.321 104.142  61.839  1.00 16.31           C  
ATOM   9365  O   LEU A 581      42.600 105.115  62.542  1.00 16.31           O  
ATOM   9366  CB  LEU A 581      43.476 102.098  62.709  1.00 16.31           C  
ATOM   9367  CG  LEU A 581      43.447 100.753  63.482  1.00 16.31           C  
ATOM   9368  CD1 LEU A 581      44.859 100.181  63.533  1.00 16.31           C  
ATOM   9369  CD2 LEU A 581      42.888 100.966  64.863  1.00 16.31           C  
ATOM   9370  H   LEU A 581      41.746 101.135  61.147  1.00 16.31           H  
ATOM   9371  HA  LEU A 581      41.596 102.874  63.408  1.00 16.31           H  
ATOM   9372 1HB  LEU A 581      43.950 101.918  61.745  1.00 16.31           H  
ATOM   9373 2HB  LEU A 581      44.100 102.791  63.270  1.00 16.31           H  
ATOM   9374  HG  LEU A 581      42.815 100.043  62.953  1.00 16.31           H  
ATOM   9375 1HD1 LEU A 581      44.854  99.230  64.058  1.00 16.31           H  
ATOM   9376 2HD1 LEU A 581      45.219 100.033  62.515  1.00 16.31           H  
ATOM   9377 3HD1 LEU A 581      45.513 100.877  64.053  1.00 16.31           H  
ATOM   9378 1HD2 LEU A 581      42.868 100.013  65.393  1.00 16.31           H  
ATOM   9379 2HD2 LEU A 581      43.517 101.671  65.406  1.00 16.31           H  
ATOM   9380 3HD2 LEU A 581      41.876 101.364  64.788  1.00 16.31           H  
ATOM   9381  N   ARG A 582      42.137 104.236  60.512  1.00 16.05           N  
ATOM   9382  CA  ARG A 582      42.277 105.470  59.755  1.00 16.05           C  
ATOM   9383  C   ARG A 582      41.255 106.503  60.179  1.00 16.05           C  
ATOM   9384  O   ARG A 582      41.403 107.681  59.887  1.00 16.05           O  
ATOM   9385  CB  ARG A 582      42.183 105.208  58.269  1.00 16.05           C  
ATOM   9386  CG  ARG A 582      43.380 104.463  57.760  1.00 16.05           C  
ATOM   9387  CD  ARG A 582      43.302 104.107  56.341  1.00 16.05           C  
ATOM   9388  NE  ARG A 582      44.538 103.490  55.936  1.00 16.05           N  
ATOM   9389  CZ  ARG A 582      44.754 102.781  54.830  1.00 16.05           C  
ATOM   9390  NH1 ARG A 582      43.795 102.534  53.957  1.00 16.05           N  
ATOM   9391  NH2 ARG A 582      45.976 102.351  54.643  1.00 16.05           N  
ATOM   9392  H   ARG A 582      41.874 103.410  59.977  1.00 16.05           H  
ATOM   9393  HA  ARG A 582      43.261 105.867  59.938  1.00 16.05           H  
ATOM   9394 1HB  ARG A 582      41.277 104.663  58.031  1.00 16.05           H  
ATOM   9395 2HB  ARG A 582      42.142 106.158  57.733  1.00 16.05           H  
ATOM   9396 1HG  ARG A 582      44.270 105.072  57.912  1.00 16.05           H  
ATOM   9397 2HG  ARG A 582      43.483 103.537  58.329  1.00 16.05           H  
ATOM   9398 1HD  ARG A 582      42.487 103.401  56.178  1.00 16.05           H  
ATOM   9399 2HD  ARG A 582      43.148 105.006  55.736  1.00 16.05           H  
ATOM   9400  HE  ARG A 582      45.371 103.651  56.530  1.00 16.05           H  
ATOM   9401 1HH1 ARG A 582      42.861 102.882  54.122  1.00 16.05           H  
ATOM   9402 2HH1 ARG A 582      43.997 101.999  53.121  1.00 16.05           H  
ATOM   9403 1HH2 ARG A 582      46.681 102.600  55.362  1.00 16.05           H  
ATOM   9404 2HH2 ARG A 582      46.239 101.853  53.785  1.00 16.05           H  
ATOM   9405  N   HIS A 583      40.205 106.068  60.871  1.00 15.92           N  
ATOM   9406  CA  HIS A 583      39.187 106.975  61.347  1.00 15.92           C  
ATOM   9407  C   HIS A 583      39.738 107.919  62.428  1.00 15.92           C  
ATOM   9408  O   HIS A 583      39.125 108.949  62.715  1.00 15.92           O  
ATOM   9409  CB  HIS A 583      38.000 106.192  61.905  1.00 15.92           C  
ATOM   9410  CG  HIS A 583      37.243 105.425  60.856  1.00 15.92           C  
ATOM   9411  ND1 HIS A 583      36.242 104.527  61.166  1.00 15.92           N  
ATOM   9412  CD2 HIS A 583      37.360 105.407  59.508  1.00 15.92           C  
ATOM   9413  CE1 HIS A 583      35.767 104.001  60.053  1.00 15.92           C  
ATOM   9414  NE2 HIS A 583      36.426 104.517  59.031  1.00 15.92           N  
ATOM   9415  H   HIS A 583      40.106 105.079  61.096  1.00 15.92           H  
ATOM   9416  HA  HIS A 583      38.830 107.586  60.521  1.00 15.92           H  
ATOM   9417 1HB  HIS A 583      38.358 105.481  62.653  1.00 15.92           H  
ATOM   9418 2HB  HIS A 583      37.313 106.872  62.403  1.00 15.92           H  
ATOM   9419  HD1 HIS A 583      35.923 104.292  62.084  1.00 15.92           H  
ATOM   9420  HD2 HIS A 583      38.017 105.938  58.816  1.00 15.92           H  
ATOM   9421  HE1 HIS A 583      34.962 103.270  60.087  1.00 15.92           H  
ATOM   9422  N   GLY A 584      40.845 107.550  63.089  1.00 15.96           N  
ATOM   9423  CA  GLY A 584      41.382 108.434  64.114  1.00 15.96           C  
ATOM   9424  C   GLY A 584      42.403 109.427  63.525  1.00 15.96           C  
ATOM   9425  O   GLY A 584      43.198 109.074  62.641  1.00 15.96           O  
ATOM   9426  H   GLY A 584      41.339 106.688  62.848  1.00 15.96           H  
ATOM   9427 1HA  GLY A 584      40.548 108.957  64.574  1.00 15.96           H  
ATOM   9428 2HA  GLY A 584      41.856 107.832  64.889  1.00 15.96           H  
ATOM   9429  N   PRO A 585      42.558 110.612  64.141  1.00 16.15           N  
ATOM   9430  CA  PRO A 585      43.495 111.639  63.732  1.00 16.15           C  
ATOM   9431  C   PRO A 585      44.925 111.158  63.859  1.00 16.15           C  
ATOM   9432  O   PRO A 585      45.821 111.637  63.161  1.00 16.15           O  
ATOM   9433  CB  PRO A 585      43.197 112.779  64.712  1.00 16.15           C  
ATOM   9434  CG  PRO A 585      42.562 112.104  65.916  1.00 16.15           C  
ATOM   9435  CD  PRO A 585      41.782 110.938  65.348  1.00 16.15           C  
ATOM   9436  HA  PRO A 585      43.265 111.937  62.699  1.00 16.15           H  
ATOM   9437 1HB  PRO A 585      44.131 113.304  64.965  1.00 16.15           H  
ATOM   9438 2HB  PRO A 585      42.536 113.517  64.238  1.00 16.15           H  
ATOM   9439 1HG  PRO A 585      43.341 111.787  66.625  1.00 16.15           H  
ATOM   9440 2HG  PRO A 585      41.922 112.820  66.454  1.00 16.15           H  
ATOM   9441 1HD  PRO A 585      41.798 110.115  66.077  1.00 16.15           H  
ATOM   9442 2HD  PRO A 585      40.758 111.247  65.078  1.00 16.15           H  
ATOM   9443  N   MET A 586      45.138 110.166  64.722  1.00 16.46           N  
ATOM   9444  CA  MET A 586      46.470 109.655  64.947  1.00 16.46           C  
ATOM   9445  C   MET A 586      46.978 108.933  63.724  1.00 16.46           C  
ATOM   9446  O   MET A 586      48.178 108.887  63.481  1.00 16.46           O  
ATOM   9447  CB  MET A 586      46.482 108.751  66.166  1.00 16.46           C  
ATOM   9448  CG  MET A 586      46.191 109.495  67.454  1.00 16.46           C  
ATOM   9449  SD  MET A 586      47.386 110.817  67.769  1.00 16.46           S  
ATOM   9450  CE  MET A 586      46.507 112.252  67.155  1.00 16.46           C  
ATOM   9451  H   MET A 586      44.374 109.787  65.258  1.00 16.46           H  
ATOM   9452  HA  MET A 586      47.134 110.495  65.138  1.00 16.46           H  
ATOM   9453 1HB  MET A 586      45.738 107.965  66.046  1.00 16.46           H  
ATOM   9454 2HB  MET A 586      47.458 108.273  66.259  1.00 16.46           H  
ATOM   9455 1HG  MET A 586      45.195 109.933  67.403  1.00 16.46           H  
ATOM   9456 2HG  MET A 586      46.218 108.799  68.293  1.00 16.46           H  
ATOM   9457 1HE  MET A 586      47.125 113.141  67.288  1.00 16.46           H  
ATOM   9458 2HE  MET A 586      46.293 112.121  66.108  1.00 16.46           H  
ATOM   9459 3HE  MET A 586      45.575 112.374  67.705  1.00 16.46           H  
ATOM   9460  N   ALA A 587      46.071 108.348  62.940  1.00 16.87           N  
ATOM   9461  CA  ALA A 587      46.497 107.697  61.715  1.00 16.87           C  
ATOM   9462  C   ALA A 587      46.945 108.776  60.758  1.00 16.87           C  
ATOM   9463  O   ALA A 587      47.972 108.670  60.085  1.00 16.87           O  
ATOM   9464  CB  ALA A 587      45.381 106.892  61.107  1.00 16.87           C  
ATOM   9465  H   ALA A 587      45.075 108.417  63.142  1.00 16.87           H  
ATOM   9466  HA  ALA A 587      47.339 107.046  61.934  1.00 16.87           H  
ATOM   9467 1HB  ALA A 587      45.730 106.430  60.183  1.00 16.87           H  
ATOM   9468 2HB  ALA A 587      45.058 106.122  61.805  1.00 16.87           H  
ATOM   9469 3HB  ALA A 587      44.545 107.562  60.889  1.00 16.87           H  
ATOM   9470  N   THR A 588      46.204 109.883  60.780  1.00 17.37           N  
ATOM   9471  CA  THR A 588      46.498 110.963  59.853  1.00 17.37           C  
ATOM   9472  C   THR A 588      47.731 111.771  60.262  1.00 17.37           C  
ATOM   9473  O   THR A 588      48.320 112.483  59.446  1.00 17.37           O  
ATOM   9474  CB  THR A 588      45.282 111.888  59.677  1.00 17.37           C  
ATOM   9475  OG1 THR A 588      44.935 112.487  60.924  1.00 17.37           O  
ATOM   9476  CG2 THR A 588      44.097 111.084  59.180  1.00 17.37           C  
ATOM   9477  H   THR A 588      45.381 109.916  61.391  1.00 17.37           H  
ATOM   9478  HA  THR A 588      46.709 110.511  58.895  1.00 17.37           H  
ATOM   9479  HB  THR A 588      45.529 112.666  58.956  1.00 17.37           H  
ATOM   9480  HG1 THR A 588      45.707 112.474  61.529  1.00 17.37           H  
ATOM   9481 1HG2 THR A 588      43.237 111.736  59.045  1.00 17.37           H  
ATOM   9482 2HG2 THR A 588      44.346 110.615  58.231  1.00 17.37           H  
ATOM   9483 3HG2 THR A 588      43.849 110.306  59.908  1.00 17.37           H  
ATOM   9484  N   CYS A 589      48.155 111.611  61.510  1.00 17.88           N  
ATOM   9485  CA  CYS A 589      49.352 112.268  62.017  1.00 17.88           C  
ATOM   9486  C   CYS A 589      50.632 111.463  61.745  1.00 17.88           C  
ATOM   9487  O   CYS A 589      51.727 111.905  62.102  1.00 17.88           O  
ATOM   9488  CB  CYS A 589      49.250 112.497  63.527  1.00 17.88           C  
ATOM   9489  SG  CYS A 589      47.944 113.647  64.040  1.00 17.88           S  
ATOM   9490  H   CYS A 589      47.591 111.050  62.144  1.00 17.88           H  
ATOM   9491  HA  CYS A 589      49.441 113.236  61.526  1.00 17.88           H  
ATOM   9492 1HB  CYS A 589      49.070 111.540  64.020  1.00 17.88           H  
ATOM   9493 2HB  CYS A 589      50.199 112.879  63.896  1.00 17.88           H  
ATOM   9494  HG  CYS A 589      46.921 112.857  63.665  1.00 17.88           H  
ATOM   9495  N   LEU A 590      50.516 110.274  61.146  1.00 18.25           N  
ATOM   9496  CA  LEU A 590      51.698 109.444  60.942  1.00 18.25           C  
ATOM   9497  C   LEU A 590      52.690 109.979  59.911  1.00 18.25           C  
ATOM   9498  O   LEU A 590      52.325 110.423  58.824  1.00 18.25           O  
ATOM   9499  CB  LEU A 590      51.281 108.035  60.518  1.00 18.25           C  
ATOM   9500  CG  LEU A 590      50.527 107.231  61.559  1.00 18.25           C  
ATOM   9501  CD1 LEU A 590      50.072 105.920  60.943  1.00 18.25           C  
ATOM   9502  CD2 LEU A 590      51.416 106.997  62.762  1.00 18.25           C  
ATOM   9503  H   LEU A 590      49.605 109.923  60.841  1.00 18.25           H  
ATOM   9504  HA  LEU A 590      52.214 109.372  61.898  1.00 18.25           H  
ATOM   9505 1HB  LEU A 590      50.634 108.117  59.641  1.00 18.25           H  
ATOM   9506 2HB  LEU A 590      52.159 107.477  60.240  1.00 18.25           H  
ATOM   9507  HG  LEU A 590      49.656 107.779  61.867  1.00 18.25           H  
ATOM   9508 1HD1 LEU A 590      49.516 105.345  61.681  1.00 18.25           H  
ATOM   9509 2HD1 LEU A 590      49.427 106.129  60.088  1.00 18.25           H  
ATOM   9510 3HD1 LEU A 590      50.937 105.348  60.612  1.00 18.25           H  
ATOM   9511 1HD2 LEU A 590      50.864 106.429  63.510  1.00 18.25           H  
ATOM   9512 2HD2 LEU A 590      52.302 106.441  62.461  1.00 18.25           H  
ATOM   9513 3HD2 LEU A 590      51.714 107.958  63.182  1.00 18.25           H  
ATOM   9514  N   GLY A 591      53.977 109.834  60.243  1.00 18.35           N  
ATOM   9515  CA  GLY A 591      55.104 110.165  59.365  1.00 18.35           C  
ATOM   9516  C   GLY A 591      55.630 108.901  58.679  1.00 18.35           C  
ATOM   9517  O   GLY A 591      56.721 108.883  58.108  1.00 18.35           O  
ATOM   9518  H   GLY A 591      54.189 109.479  61.165  1.00 18.35           H  
ATOM   9519 1HA  GLY A 591      54.785 110.890  58.616  1.00 18.35           H  
ATOM   9520 2HA  GLY A 591      55.898 110.628  59.948  1.00 18.35           H  
ATOM   9521  N   GLU A 592      54.841 107.842  58.779  1.00 18.11           N  
ATOM   9522  CA  GLU A 592      55.163 106.506  58.291  1.00 18.11           C  
ATOM   9523  C   GLU A 592      55.114 106.400  56.779  1.00 18.11           C  
ATOM   9524  O   GLU A 592      54.466 107.197  56.102  1.00 18.11           O  
ATOM   9525  CB  GLU A 592      54.183 105.492  58.884  1.00 18.11           C  
ATOM   9526  CG  GLU A 592      54.264 105.345  60.394  1.00 18.11           C  
ATOM   9527  CD  GLU A 592      55.534 104.687  60.849  1.00 18.11           C  
ATOM   9528  OE1 GLU A 592      55.864 103.649  60.324  1.00 18.11           O  
ATOM   9529  OE2 GLU A 592      56.177 105.222  61.720  1.00 18.11           O  
ATOM   9530  H   GLU A 592      53.958 107.976  59.244  1.00 18.11           H  
ATOM   9531  HA  GLU A 592      56.175 106.258  58.618  1.00 18.11           H  
ATOM   9532 1HB  GLU A 592      53.162 105.784  58.629  1.00 18.11           H  
ATOM   9533 2HB  GLU A 592      54.358 104.511  58.443  1.00 18.11           H  
ATOM   9534 1HG  GLU A 592      54.209 106.335  60.843  1.00 18.11           H  
ATOM   9535 2HG  GLU A 592      53.410 104.767  60.742  1.00 18.11           H  
ATOM   9536  N   GLY A 593      55.773 105.376  56.242  1.00 17.58           N  
ATOM   9537  CA  GLY A 593      55.777 105.118  54.798  1.00 17.58           C  
ATOM   9538  C   GLY A 593      54.380 104.859  54.220  1.00 17.58           C  
ATOM   9539  O   GLY A 593      54.162 105.005  53.020  1.00 17.58           O  
ATOM   9540  H   GLY A 593      56.292 104.760  56.855  1.00 17.58           H  
ATOM   9541 1HA  GLY A 593      56.227 105.969  54.287  1.00 17.58           H  
ATOM   9542 2HA  GLY A 593      56.414 104.259  54.593  1.00 17.58           H  
ATOM   9543  N   ASN A 594      53.427 104.504  55.080  1.00 16.88           N  
ATOM   9544  CA  ASN A 594      52.062 104.234  54.657  1.00 16.88           C  
ATOM   9545  C   ASN A 594      51.158 105.461  54.778  1.00 16.88           C  
ATOM   9546  O   ASN A 594      49.957 105.374  54.499  1.00 16.88           O  
ATOM   9547  CB  ASN A 594      51.488 103.087  55.463  1.00 16.88           C  
ATOM   9548  CG  ASN A 594      52.144 101.775  55.140  1.00 16.88           C  
ATOM   9549  OD1 ASN A 594      52.459 101.492  53.978  1.00 16.88           O  
ATOM   9550  ND2 ASN A 594      52.363 100.965  56.146  1.00 16.88           N  
ATOM   9551  H   ASN A 594      53.662 104.407  56.056  1.00 16.88           H  
ATOM   9552  HA  ASN A 594      52.076 103.946  53.606  1.00 16.88           H  
ATOM   9553 1HB  ASN A 594      51.614 103.296  56.528  1.00 16.88           H  
ATOM   9554 2HB  ASN A 594      50.413 103.008  55.275  1.00 16.88           H  
ATOM   9555 1HD2 ASN A 594      52.798 100.077  55.989  1.00 16.88           H  
ATOM   9556 2HD2 ASN A 594      52.091 101.233  57.071  1.00 16.88           H  
ATOM   9557  N   ARG A 595      51.737 106.627  55.098  1.00 16.16           N  
ATOM   9558  CA  ARG A 595      50.976 107.869  55.238  1.00 16.16           C  
ATOM   9559  C   ARG A 595      50.232 108.251  53.962  1.00 16.16           C  
ATOM   9560  O   ARG A 595      49.198 108.909  54.015  1.00 16.16           O  
ATOM   9561  CB  ARG A 595      51.878 109.015  55.665  1.00 16.16           C  
ATOM   9562  CG  ARG A 595      52.905 109.463  54.645  1.00 16.16           C  
ATOM   9563  CD  ARG A 595      53.831 110.453  55.250  1.00 16.16           C  
ATOM   9564  NE  ARG A 595      54.849 110.911  54.318  1.00 16.16           N  
ATOM   9565  CZ  ARG A 595      56.012 110.269  54.107  1.00 16.16           C  
ATOM   9566  NH1 ARG A 595      56.264 109.161  54.766  1.00 16.16           N  
ATOM   9567  NH2 ARG A 595      56.898 110.753  53.248  1.00 16.16           N  
ATOM   9568  H   ARG A 595      52.736 106.664  55.301  1.00 16.16           H  
ATOM   9569  HA  ARG A 595      50.247 107.733  56.028  1.00 16.16           H  
ATOM   9570 1HB  ARG A 595      51.268 109.879  55.924  1.00 16.16           H  
ATOM   9571 2HB  ARG A 595      52.423 108.729  56.570  1.00 16.16           H  
ATOM   9572 1HG  ARG A 595      53.477 108.608  54.289  1.00 16.16           H  
ATOM   9573 2HG  ARG A 595      52.400 109.937  53.805  1.00 16.16           H  
ATOM   9574 1HD  ARG A 595      53.267 111.316  55.599  1.00 16.16           H  
ATOM   9575 2HD  ARG A 595      54.332 109.983  56.097  1.00 16.16           H  
ATOM   9576  HE  ARG A 595      54.676 111.762  53.803  1.00 16.16           H  
ATOM   9577 1HH1 ARG A 595      55.562 108.786  55.425  1.00 16.16           H  
ATOM   9578 2HH1 ARG A 595      57.131 108.671  54.627  1.00 16.16           H  
ATOM   9579 1HH2 ARG A 595      56.700 111.607  52.745  1.00 16.16           H  
ATOM   9580 2HH2 ARG A 595      57.770 110.268  53.097  1.00 16.16           H  
ATOM   9581  N   GLU A 596      50.666 107.746  52.811  1.00 15.54           N  
ATOM   9582  CA  GLU A 596      49.974 108.055  51.567  1.00 15.54           C  
ATOM   9583  C   GLU A 596      48.517 107.576  51.632  1.00 15.54           C  
ATOM   9584  O   GLU A 596      47.647 108.133  50.959  1.00 15.54           O  
ATOM   9585  CB  GLU A 596      50.683 107.414  50.372  1.00 15.54           C  
ATOM   9586  CG  GLU A 596      52.043 108.028  50.044  1.00 15.54           C  
ATOM   9587  CD  GLU A 596      52.725 107.383  48.853  1.00 15.54           C  
ATOM   9588  OE1 GLU A 596      52.219 106.405  48.351  1.00 15.54           O  
ATOM   9589  OE2 GLU A 596      53.749 107.880  48.443  1.00 15.54           O  
ATOM   9590  H   GLU A 596      51.503 107.178  52.799  1.00 15.54           H  
ATOM   9591  HA  GLU A 596      49.970 109.136  51.430  1.00 15.54           H  
ATOM   9592 1HB  GLU A 596      50.834 106.351  50.572  1.00 15.54           H  
ATOM   9593 2HB  GLU A 596      50.053 107.494  49.488  1.00 15.54           H  
ATOM   9594 1HG  GLU A 596      51.909 109.090  49.843  1.00 15.54           H  
ATOM   9595 2HG  GLU A 596      52.687 107.931  50.921  1.00 15.54           H  
ATOM   9596  N   GLU A 597      48.263 106.516  52.412  1.00 15.09           N  
ATOM   9597  CA  GLU A 597      46.919 105.989  52.578  1.00 15.09           C  
ATOM   9598  C   GLU A 597      46.382 106.327  53.981  1.00 15.09           C  
ATOM   9599  O   GLU A 597      45.192 106.598  54.158  1.00 15.09           O  
ATOM   9600  CB  GLU A 597      46.901 104.474  52.366  1.00 15.09           C  
ATOM   9601  CG  GLU A 597      47.285 103.991  50.978  1.00 15.09           C  
ATOM   9602  CD  GLU A 597      47.219 102.454  50.827  1.00 15.09           C  
ATOM   9603  OE1 GLU A 597      46.974 101.754  51.804  1.00 15.09           O  
ATOM   9604  OE2 GLU A 597      47.412 101.995  49.727  1.00 15.09           O  
ATOM   9605  H   GLU A 597      49.017 106.097  52.950  1.00 15.09           H  
ATOM   9606  HA  GLU A 597      46.264 106.456  51.842  1.00 15.09           H  
ATOM   9607 1HB  GLU A 597      47.575 104.009  53.085  1.00 15.09           H  
ATOM   9608 2HB  GLU A 597      45.901 104.113  52.551  1.00 15.09           H  
ATOM   9609 1HG  GLU A 597      46.610 104.444  50.253  1.00 15.09           H  
ATOM   9610 2HG  GLU A 597      48.296 104.334  50.755  1.00 15.09           H  
ATOM   9611  N   ASP A 598      47.268 106.388  54.982  1.00 14.87           N  
ATOM   9612  CA  ASP A 598      46.817 106.595  56.363  1.00 14.87           C  
ATOM   9613  C   ASP A 598      46.472 108.059  56.627  1.00 14.87           C  
ATOM   9614  O   ASP A 598      45.815 108.380  57.612  1.00 14.87           O  
ATOM   9615  CB  ASP A 598      47.862 106.104  57.369  1.00 14.87           C  
ATOM   9616  CG  ASP A 598      48.051 104.562  57.388  1.00 14.87           C  
ATOM   9617  OD1 ASP A 598      47.140 103.817  57.028  1.00 14.87           O  
ATOM   9618  OD2 ASP A 598      49.122 104.141  57.753  1.00 14.87           O  
ATOM   9619  H   ASP A 598      48.250 106.203  54.795  1.00 14.87           H  
ATOM   9620  HA  ASP A 598      45.915 106.012  56.513  1.00 14.87           H  
ATOM   9621 1HB  ASP A 598      48.808 106.551  57.149  1.00 14.87           H  
ATOM   9622 2HB  ASP A 598      47.581 106.437  58.369  1.00 14.87           H  
ATOM   9623  N   ALA A 599      46.847 108.939  55.697  1.00 14.87           N  
ATOM   9624  CA  ALA A 599      46.542 110.362  55.764  1.00 14.87           C  
ATOM   9625  C   ALA A 599      45.110 110.652  55.316  1.00 14.87           C  
ATOM   9626  O   ALA A 599      44.685 111.807  55.336  1.00 14.87           O  
ATOM   9627  CB  ALA A 599      47.505 111.161  54.912  1.00 14.87           C  
ATOM   9628  H   ALA A 599      47.430 108.633  54.924  1.00 14.87           H  
ATOM   9629  HA  ALA A 599      46.645 110.686  56.788  1.00 14.87           H  
ATOM   9630 1HB  ALA A 599      47.272 112.221  54.999  1.00 14.87           H  
ATOM   9631 2HB  ALA A 599      48.522 110.985  55.256  1.00 14.87           H  
ATOM   9632 3HB  ALA A 599      47.413 110.850  53.869  1.00 14.87           H  
ATOM   9633  N   GLN A 600      44.364 109.618  54.907  1.00 15.03           N  
ATOM   9634  CA  GLN A 600      42.985 109.801  54.479  1.00 15.03           C  
ATOM   9635  C   GLN A 600      42.251 110.665  55.507  1.00 15.03           C  
ATOM   9636  O   GLN A 600      42.278 110.345  56.693  1.00 15.03           O  
ATOM   9637  CB  GLN A 600      42.281 108.439  54.389  1.00 15.03           C  
ATOM   9638  CG  GLN A 600      40.841 108.498  53.893  1.00 15.03           C  
ATOM   9639  CD  GLN A 600      40.172 107.140  53.835  1.00 15.03           C  
ATOM   9640  OE1 GLN A 600      40.598 106.172  54.475  1.00 15.03           O  
ATOM   9641  NE2 GLN A 600      39.104 107.057  53.051  1.00 15.03           N  
ATOM   9642  H   GLN A 600      44.758 108.675  54.878  1.00 15.03           H  
ATOM   9643  HA  GLN A 600      43.001 110.275  53.505  1.00 15.03           H  
ATOM   9644 1HB  GLN A 600      42.846 107.782  53.724  1.00 15.03           H  
ATOM   9645 2HB  GLN A 600      42.280 107.972  55.375  1.00 15.03           H  
ATOM   9646 1HG  GLN A 600      40.261 109.140  54.565  1.00 15.03           H  
ATOM   9647 2HG  GLN A 600      40.836 108.909  52.888  1.00 15.03           H  
ATOM   9648 1HE2 GLN A 600      38.612 106.190  52.963  1.00 15.03           H  
ATOM   9649 2HE2 GLN A 600      38.789 107.864  52.551  1.00 15.03           H  
ATOM   9650  N   PRO A 601      41.546 111.735  55.106  1.00 15.25           N  
ATOM   9651  CA  PRO A 601      40.880 112.638  56.012  1.00 15.25           C  
ATOM   9652  C   PRO A 601      39.777 111.926  56.749  1.00 15.25           C  
ATOM   9653  O   PRO A 601      39.136 111.021  56.214  1.00 15.25           O  
ATOM   9654  CB  PRO A 601      40.347 113.739  55.087  1.00 15.25           C  
ATOM   9655  CG  PRO A 601      40.241 113.087  53.722  1.00 15.25           C  
ATOM   9656  CD  PRO A 601      41.382 112.077  53.678  1.00 15.25           C  
ATOM   9657  HA  PRO A 601      41.624 113.038  56.720  1.00 15.25           H  
ATOM   9658 1HB  PRO A 601      39.379 114.105  55.458  1.00 15.25           H  
ATOM   9659 2HB  PRO A 601      41.035 114.596  55.095  1.00 15.25           H  
ATOM   9660 1HG  PRO A 601      39.254 112.616  53.613  1.00 15.25           H  
ATOM   9661 2HG  PRO A 601      40.320 113.849  52.931  1.00 15.25           H  
ATOM   9662 1HD  PRO A 601      41.058 111.226  53.084  1.00 15.25           H  
ATOM   9663 2HD  PRO A 601      42.305 112.541  53.288  1.00 15.25           H  
ATOM   9664  N   ILE A 602      39.509 112.394  57.957  1.00 15.41           N  
ATOM   9665  CA  ILE A 602      38.488 111.824  58.822  1.00 15.41           C  
ATOM   9666  C   ILE A 602      37.316 112.776  58.972  1.00 15.41           C  
ATOM   9667  O   ILE A 602      36.596 112.755  59.964  1.00 15.41           O  
ATOM   9668  CB  ILE A 602      39.084 111.483  60.190  1.00 15.41           C  
ATOM   9669  CG1 ILE A 602      39.643 112.715  60.855  1.00 15.41           C  
ATOM   9670  CG2 ILE A 602      40.195 110.479  59.993  1.00 15.41           C  
ATOM   9671  CD1 ILE A 602      40.007 112.468  62.285  1.00 15.41           C  
ATOM   9672  H   ILE A 602      40.068 113.156  58.317  1.00 15.41           H  
ATOM   9673  HA  ILE A 602      38.126 110.900  58.372  1.00 15.41           H  
ATOM   9674  HB  ILE A 602      38.318 111.055  60.842  1.00 15.41           H  
ATOM   9675 1HG1 ILE A 602      40.536 113.035  60.318  1.00 15.41           H  
ATOM   9676 2HG1 ILE A 602      38.903 113.516  60.814  1.00 15.41           H  
ATOM   9677 1HG2 ILE A 602      40.637 110.220  60.950  1.00 15.41           H  
ATOM   9678 2HG2 ILE A 602      39.791 109.589  59.525  1.00 15.41           H  
ATOM   9679 3HG2 ILE A 602      40.966 110.895  59.353  1.00 15.41           H  
ATOM   9680 1HD1 ILE A 602      40.413 113.374  62.726  1.00 15.41           H  
ATOM   9681 2HD1 ILE A 602      39.122 112.154  62.842  1.00 15.41           H  
ATOM   9682 3HD1 ILE A 602      40.749 111.681  62.320  1.00 15.41           H  
ATOM   9683  N   ILE A 603      37.107 113.580  57.938  1.00 15.54           N  
ATOM   9684  CA  ILE A 603      36.040 114.576  57.869  1.00 15.54           C  
ATOM   9685  C   ILE A 603      34.639 114.027  58.144  1.00 15.54           C  
ATOM   9686  O   ILE A 603      33.755 114.784  58.543  1.00 15.54           O  
ATOM   9687  CB  ILE A 603      36.055 115.276  56.503  1.00 15.54           C  
ATOM   9688  CG1 ILE A 603      35.144 116.518  56.556  1.00 15.54           C  
ATOM   9689  CG2 ILE A 603      35.632 114.308  55.396  1.00 15.54           C  
ATOM   9690  CD1 ILE A 603      35.619 117.590  57.526  1.00 15.54           C  
ATOM   9691  H   ILE A 603      37.745 113.501  57.159  1.00 15.54           H  
ATOM   9692  HA  ILE A 603      36.245 115.332  58.619  1.00 15.54           H  
ATOM   9693  HB  ILE A 603      37.067 115.626  56.295  1.00 15.54           H  
ATOM   9694 1HG1 ILE A 603      35.087 116.954  55.562  1.00 15.54           H  
ATOM   9695 2HG1 ILE A 603      34.143 116.206  56.855  1.00 15.54           H  
ATOM   9696 1HG2 ILE A 603      35.667 114.816  54.435  1.00 15.54           H  
ATOM   9697 2HG2 ILE A 603      36.312 113.454  55.378  1.00 15.54           H  
ATOM   9698 3HG2 ILE A 603      34.615 113.952  55.574  1.00 15.54           H  
ATOM   9699 1HD1 ILE A 603      34.922 118.432  57.507  1.00 15.54           H  
ATOM   9700 2HD1 ILE A 603      35.658 117.176  58.535  1.00 15.54           H  
ATOM   9701 3HD1 ILE A 603      36.610 117.934  57.235  1.00 15.54           H  
ATOM   9702  N   ASP A 604      34.430 112.723  57.989  1.00 15.70           N  
ATOM   9703  CA  ASP A 604      33.135 112.103  58.242  1.00 15.70           C  
ATOM   9704  C   ASP A 604      32.669 112.332  59.688  1.00 15.70           C  
ATOM   9705  O   ASP A 604      31.479 112.255  59.982  1.00 15.70           O  
ATOM   9706  CB  ASP A 604      33.181 110.614  57.937  1.00 15.70           C  
ATOM   9707  CG  ASP A 604      33.269 110.329  56.435  1.00 15.70           C  
ATOM   9708  OD1 ASP A 604      33.066 111.235  55.656  1.00 15.70           O  
ATOM   9709  OD2 ASP A 604      33.546 109.210  56.084  1.00 15.70           O  
ATOM   9710  H   ASP A 604      35.195 112.145  57.675  1.00 15.70           H  
ATOM   9711  HA  ASP A 604      32.403 112.561  57.578  1.00 15.70           H  
ATOM   9712 1HB  ASP A 604      34.042 110.166  58.435  1.00 15.70           H  
ATOM   9713 2HB  ASP A 604      32.287 110.133  58.331  1.00 15.70           H  
ATOM   9714  N   VAL A 605      33.581 112.672  60.608  1.00 15.87           N  
ATOM   9715  CA  VAL A 605      33.148 112.938  61.978  1.00 15.87           C  
ATOM   9716  C   VAL A 605      32.218 114.163  62.001  1.00 15.87           C  
ATOM   9717  O   VAL A 605      31.381 114.299  62.898  1.00 15.87           O  
ATOM   9718  CB  VAL A 605      34.356 113.198  62.909  1.00 15.87           C  
ATOM   9719  CG1 VAL A 605      35.251 111.973  62.932  1.00 15.87           C  
ATOM   9720  CG2 VAL A 605      35.125 114.454  62.451  1.00 15.87           C  
ATOM   9721  H   VAL A 605      34.570 112.742  60.360  1.00 15.87           H  
ATOM   9722  HA  VAL A 605      32.602 112.071  62.347  1.00 15.87           H  
ATOM   9723  HB  VAL A 605      33.999 113.348  63.924  1.00 15.87           H  
ATOM   9724 1HG1 VAL A 605      36.092 112.144  63.604  1.00 15.87           H  
ATOM   9725 2HG1 VAL A 605      34.680 111.113  63.278  1.00 15.87           H  
ATOM   9726 3HG1 VAL A 605      35.625 111.773  61.938  1.00 15.87           H  
ATOM   9727 1HG2 VAL A 605      35.965 114.621  63.121  1.00 15.87           H  
ATOM   9728 2HG2 VAL A 605      35.490 114.315  61.444  1.00 15.87           H  
ATOM   9729 3HG2 VAL A 605      34.476 115.321  62.478  1.00 15.87           H  
ATOM   9730  N   SER A 606      32.308 115.022  60.966  1.00 16.13           N  
ATOM   9731  CA  SER A 606      31.485 116.215  60.838  1.00 16.13           C  
ATOM   9732  C   SER A 606      30.007 115.859  60.677  1.00 16.13           C  
ATOM   9733  O   SER A 606      29.128 116.689  60.901  1.00 16.13           O  
ATOM   9734  CB  SER A 606      31.951 117.066  59.664  1.00 16.13           C  
ATOM   9735  OG  SER A 606      31.715 116.430  58.437  1.00 16.13           O  
ATOM   9736  H   SER A 606      32.980 114.839  60.224  1.00 16.13           H  
ATOM   9737  HA  SER A 606      31.601 116.802  61.746  1.00 16.13           H  
ATOM   9738 1HB  SER A 606      31.434 118.028  59.685  1.00 16.13           H  
ATOM   9739 2HB  SER A 606      33.016 117.266  59.766  1.00 16.13           H  
ATOM   9740  HG  SER A 606      32.329 115.668  58.414  1.00 16.13           H  
ATOM   9741  N   LEU A 607      29.714 114.605  60.334  1.00 16.54           N  
ATOM   9742  CA  LEU A 607      28.348 114.144  60.178  1.00 16.54           C  
ATOM   9743  C   LEU A 607      27.610 114.212  61.517  1.00 16.54           C  
ATOM   9744  O   LEU A 607      26.380 114.281  61.551  1.00 16.54           O  
ATOM   9745  CB  LEU A 607      28.349 112.712  59.637  1.00 16.54           C  
ATOM   9746  CG  LEU A 607      28.880 112.564  58.200  1.00 16.54           C  
ATOM   9747  CD1 LEU A 607      29.001 111.091  57.848  1.00 16.54           C  
ATOM   9748  CD2 LEU A 607      27.949 113.280  57.249  1.00 16.54           C  
ATOM   9749  H   LEU A 607      30.462 113.932  60.178  1.00 16.54           H  
ATOM   9750  HA  LEU A 607      27.841 114.794  59.467  1.00 16.54           H  
ATOM   9751 1HB  LEU A 607      28.965 112.093  60.289  1.00 16.54           H  
ATOM   9752 2HB  LEU A 607      27.332 112.329  59.660  1.00 16.54           H  
ATOM   9753  HG  LEU A 607      29.872 113.012  58.133  1.00 16.54           H  
ATOM   9754 1HD1 LEU A 607      29.393 110.987  56.836  1.00 16.54           H  
ATOM   9755 2HD1 LEU A 607      29.687 110.614  58.552  1.00 16.54           H  
ATOM   9756 3HD1 LEU A 607      28.023 110.617  57.913  1.00 16.54           H  
ATOM   9757 1HD2 LEU A 607      28.329 113.187  56.231  1.00 16.54           H  
ATOM   9758 2HD2 LEU A 607      26.955 112.837  57.309  1.00 16.54           H  
ATOM   9759 3HD2 LEU A 607      27.895 114.335  57.522  1.00 16.54           H  
ATOM   9760  N   SER A 608      28.361 114.158  62.624  1.00 17.10           N  
ATOM   9761  CA  SER A 608      27.797 114.212  63.964  1.00 17.10           C  
ATOM   9762  C   SER A 608      27.686 115.651  64.497  1.00 17.10           C  
ATOM   9763  O   SER A 608      27.239 115.859  65.627  1.00 17.10           O  
ATOM   9764  CB  SER A 608      28.620 113.359  64.917  1.00 17.10           C  
ATOM   9765  OG  SER A 608      29.900 113.891  65.121  1.00 17.10           O  
ATOM   9766  H   SER A 608      29.378 114.115  62.545  1.00 17.10           H  
ATOM   9767  HA  SER A 608      26.791 113.794  63.924  1.00 17.10           H  
ATOM   9768 1HB  SER A 608      28.102 113.279  65.870  1.00 17.10           H  
ATOM   9769 2HB  SER A 608      28.707 112.354  64.509  1.00 17.10           H  
ATOM   9770  HG  SER A 608      30.291 114.032  64.229  1.00 17.10           H  
ATOM   9771  N   GLY A 609      28.120 116.643  63.706  1.00 17.68           N  
ATOM   9772  CA  GLY A 609      28.102 118.038  64.136  1.00 17.68           C  
ATOM   9773  C   GLY A 609      29.352 118.794  63.676  1.00 17.68           C  
ATOM   9774  O   GLY A 609      30.359 118.199  63.297  1.00 17.68           O  
ATOM   9775  H   GLY A 609      28.459 116.446  62.767  1.00 17.68           H  
ATOM   9776 1HA  GLY A 609      27.211 118.523  63.735  1.00 17.68           H  
ATOM   9777 2HA  GLY A 609      28.028 118.082  65.221  1.00 17.68           H  
ATOM   9778  N   GLY A 610      29.314 120.125  63.761  1.00 18.08           N  
ATOM   9779  CA  GLY A 610      30.425 120.980  63.308  1.00 18.08           C  
ATOM   9780  C   GLY A 610      31.632 120.964  64.251  1.00 18.08           C  
ATOM   9781  O   GLY A 610      31.978 121.972  64.864  1.00 18.08           O  
ATOM   9782  H   GLY A 610      28.476 120.562  64.114  1.00 18.08           H  
ATOM   9783 1HA  GLY A 610      30.741 120.661  62.311  1.00 18.08           H  
ATOM   9784 2HA  GLY A 610      30.065 122.003  63.200  1.00 18.08           H  
ATOM   9785  N   ILE A 611      32.275 119.807  64.344  1.00 18.21           N  
ATOM   9786  CA  ILE A 611      33.400 119.571  65.247  1.00 18.21           C  
ATOM   9787  C   ILE A 611      34.609 120.449  64.951  1.00 18.21           C  
ATOM   9788  O   ILE A 611      35.206 121.021  65.865  1.00 18.21           O  
ATOM   9789  CB  ILE A 611      33.820 118.093  65.149  1.00 18.21           C  
ATOM   9790  CG1 ILE A 611      32.728 117.215  65.729  1.00 18.21           C  
ATOM   9791  CG2 ILE A 611      35.139 117.857  65.862  1.00 18.21           C  
ATOM   9792  CD1 ILE A 611      32.912 115.774  65.410  1.00 18.21           C  
ATOM   9793  H   ILE A 611      31.903 119.042  63.789  1.00 18.21           H  
ATOM   9794  HA  ILE A 611      33.068 119.774  66.263  1.00 18.21           H  
ATOM   9795  HB  ILE A 611      33.928 117.823  64.099  1.00 18.21           H  
ATOM   9796 1HG1 ILE A 611      32.708 117.337  66.809  1.00 18.21           H  
ATOM   9797 2HG1 ILE A 611      31.764 117.530  65.328  1.00 18.21           H  
ATOM   9798 1HG2 ILE A 611      35.420 116.807  65.769  1.00 18.21           H  
ATOM   9799 2HG2 ILE A 611      35.915 118.476  65.417  1.00 18.21           H  
ATOM   9800 3HG2 ILE A 611      35.030 118.113  66.914  1.00 18.21           H  
ATOM   9801 1HD1 ILE A 611      32.098 115.198  65.841  1.00 18.21           H  
ATOM   9802 2HD1 ILE A 611      32.907 115.660  64.341  1.00 18.21           H  
ATOM   9803 3HD1 ILE A 611      33.859 115.421  65.810  1.00 18.21           H  
ATOM   9804  N   SER A 612      34.977 120.548  63.677  1.00 18.05           N  
ATOM   9805  CA  SER A 612      36.132 121.343  63.267  1.00 18.05           C  
ATOM   9806  C   SER A 612      35.803 122.808  63.024  1.00 18.05           C  
ATOM   9807  O   SER A 612      36.695 123.641  62.912  1.00 18.05           O  
ATOM   9808  CB  SER A 612      36.675 120.811  61.960  1.00 18.05           C  
ATOM   9809  OG  SER A 612      35.752 121.051  60.920  1.00 18.05           O  
ATOM   9810  H   SER A 612      34.442 120.048  62.981  1.00 18.05           H  
ATOM   9811  HA  SER A 612      36.891 121.280  64.046  1.00 18.05           H  
ATOM   9812 1HB  SER A 612      37.622 121.303  61.732  1.00 18.05           H  
ATOM   9813 2HB  SER A 612      36.868 119.743  62.045  1.00 18.05           H  
ATOM   9814  HG  SER A 612      36.226 120.829  60.100  1.00 18.05           H  
ATOM   9815  N   GLN A 613      34.516 123.097  62.849  1.00 17.73           N  
ATOM   9816  CA  GLN A 613      34.021 124.421  62.448  1.00 17.73           C  
ATOM   9817  C   GLN A 613      34.566 124.888  61.082  1.00 17.73           C  
ATOM   9818  O   GLN A 613      34.457 126.070  60.743  1.00 17.73           O  
ATOM   9819  CB  GLN A 613      34.323 125.465  63.531  1.00 17.73           C  
ATOM   9820  CG  GLN A 613      33.595 125.221  64.843  1.00 17.73           C  
ATOM   9821  CD  GLN A 613      32.112 125.641  64.768  1.00 17.73           C  
ATOM   9822  OE1 GLN A 613      31.817 126.834  64.603  1.00 17.73           O  
ATOM   9823  NE2 GLN A 613      31.195 124.690  64.867  1.00 17.73           N  
ATOM   9824  H   GLN A 613      33.842 122.360  63.003  1.00 17.73           H  
ATOM   9825  HA  GLN A 613      32.938 124.348  62.356  1.00 17.73           H  
ATOM   9826 1HB  GLN A 613      35.387 125.516  63.735  1.00 17.73           H  
ATOM   9827 2HB  GLN A 613      34.022 126.447  63.169  1.00 17.73           H  
ATOM   9828 1HG  GLN A 613      33.633 124.150  65.071  1.00 17.73           H  
ATOM   9829 2HG  GLN A 613      34.080 125.787  65.634  1.00 17.73           H  
ATOM   9830 1HE2 GLN A 613      30.226 124.922  64.818  1.00 17.73           H  
ATOM   9831 2HE2 GLN A 613      31.474 123.713  64.974  1.00 17.73           H  
ATOM   9832  N   GLU A 614      35.082 123.954  60.263  1.00 17.41           N  
ATOM   9833  CA  GLU A 614      35.545 124.261  58.910  1.00 17.41           C  
ATOM   9834  C   GLU A 614      34.469 123.914  57.884  1.00 17.41           C  
ATOM   9835  O   GLU A 614      34.483 124.404  56.755  1.00 17.41           O  
ATOM   9836  CB  GLU A 614      36.833 123.493  58.576  1.00 17.41           C  
ATOM   9837  CG  GLU A 614      38.046 123.845  59.440  1.00 17.41           C  
ATOM   9838  CD  GLU A 614      39.285 123.042  59.071  1.00 17.41           C  
ATOM   9839  OE1 GLU A 614      39.165 122.118  58.301  1.00 17.41           O  
ATOM   9840  OE2 GLU A 614      40.348 123.365  59.553  1.00 17.41           O  
ATOM   9841  H   GLU A 614      35.181 123.000  60.601  1.00 17.41           H  
ATOM   9842  HA  GLU A 614      35.748 125.330  58.843  1.00 17.41           H  
ATOM   9843 1HB  GLU A 614      36.650 122.426  58.681  1.00 17.41           H  
ATOM   9844 2HB  GLU A 614      37.101 123.676  57.537  1.00 17.41           H  
ATOM   9845 1HG  GLU A 614      38.263 124.905  59.329  1.00 17.41           H  
ATOM   9846 2HG  GLU A 614      37.796 123.660  60.482  1.00 17.41           H  
ATOM   9847  N   SER A 615      33.570 123.026  58.290  1.00 17.19           N  
ATOM   9848  CA  SER A 615      32.505 122.510  57.448  1.00 17.19           C  
ATOM   9849  C   SER A 615      31.425 121.894  58.328  1.00 17.19           C  
ATOM   9850  O   SER A 615      30.235 122.045  58.056  1.00 17.19           O  
ATOM   9851  OXT SER A 615      31.748 121.473  59.439  1.00 17.19           O  
ATOM   9852  CB  SER A 615      33.052 121.472  56.480  1.00 17.19           C  
ATOM   9853  OG  SER A 615      32.031 120.945  55.680  1.00 17.19           O  
ATOM   9854  H   SER A 615      33.638 122.699  59.239  1.00 17.19           H  
ATOM   9855  HA  SER A 615      32.069 123.333  56.882  1.00 17.19           H  
ATOM   9856 1HB  SER A 615      33.812 121.930  55.846  1.00 17.19           H  
ATOM   9857 2HB  SER A 615      33.531 120.670  57.039  1.00 17.19           H  
ATOM   9858  HG  SER A 615      31.676 121.686  55.181  1.00 17.19           H  
TER    9859
ENDMDL
PFRMAT TS
TARGET Drome_pes
AUTHOR BAKER-ROBETTA
METHOD    ROSETTA provides both ab initio and
METHOD    comparative models of protein domains.
METHOD    Comparative models are built from structures
METHOD    detected and aligned by HHSEARCH, SPARKS, and
METHOD    Raptor. Loop regions are assembled from fragments and 
METHOD    optimized to fit the aligned template structures.
METHOD    De novo models are built using the Rosetta de
METHOD    novo protocol.  The procedure is fully automated.
MODEL     1
PARENT N/A
REMARK PARENT    N/A
REMARK PARSRC    RoseTTAFold
REMARK SCORE     0.00
ATOM      1  N   MET A   1      -1.469   0.424   2.115  1.00  4.84           N  
ATOM      2  CA  MET A   1      -0.658  -0.162   1.053  1.00  4.84           C  
ATOM      3  C   MET A   1       0.783   0.343   1.067  1.00  4.84           C  
ATOM      4  O   MET A   1       1.720  -0.451   1.238  1.00  4.84           O  
ATOM      5  CB  MET A   1      -1.294   0.107  -0.308  1.00  4.84           C  
ATOM      6  CG  MET A   1      -2.606  -0.627  -0.548  1.00  4.84           C  
ATOM      7  SD  MET A   1      -3.378  -0.180  -2.117  1.00  4.84           S  
ATOM      8  CE  MET A   1      -2.252  -0.949  -3.279  1.00  4.84           C  
ATOM      9 1H   MET A   1      -2.417   0.544   1.782  1.00  4.84           H  
ATOM     10 2H   MET A   1      -1.474  -0.191   2.916  1.00  4.84           H  
ATOM     11 3H   MET A   1      -1.091   1.320   2.380  1.00  4.84           H  
ATOM     12  HA  MET A   1      -0.625  -1.240   1.209  1.00  4.84           H  
ATOM     13 1HB  MET A   1      -1.489   1.172  -0.417  1.00  4.84           H  
ATOM     14 2HB  MET A   1      -0.596  -0.178  -1.097  1.00  4.84           H  
ATOM     15 1HG  MET A   1      -2.427  -1.702  -0.546  1.00  4.84           H  
ATOM     16 2HG  MET A   1      -3.303  -0.397   0.257  1.00  4.84           H  
ATOM     17 1HE  MET A   1      -2.596  -0.762  -4.297  1.00  4.84           H  
ATOM     18 2HE  MET A   1      -1.253  -0.531  -3.149  1.00  4.84           H  
ATOM     19 3HE  MET A   1      -2.222  -2.024  -3.099  1.00  4.84           H  
ATOM     20  N   THR A   2       0.966   1.658   0.901  1.00  4.41           N  
ATOM     21  CA  THR A   2       2.308   2.247   0.817  1.00  4.41           C  
ATOM     22  C   THR A   2       3.185   2.026   2.048  1.00  4.41           C  
ATOM     23  O   THR A   2       4.353   1.663   1.918  1.00  4.41           O  
ATOM     24  CB  THR A   2       2.224   3.758   0.558  1.00  4.41           C  
ATOM     25  OG1 THR A   2       1.580   3.997  -0.703  1.00  4.41           O  
ATOM     26  CG2 THR A   2       3.620   4.358   0.546  1.00  4.41           C  
ATOM     27  H   THR A   2       0.178   2.276   0.775  1.00  4.41           H  
ATOM     28  HA  THR A   2       2.816   1.792  -0.034  1.00  4.41           H  
ATOM     29  HB  THR A   2       1.642   4.232   1.347  1.00  4.41           H  
ATOM     30  HG1 THR A   2       1.632   4.934  -0.917  1.00  4.41           H  
ATOM     31 1HG2 THR A   2       3.556   5.430   0.367  1.00  4.41           H  
ATOM     32 2HG2 THR A   2       4.094   4.179   1.511  1.00  4.41           H  
ATOM     33 3HG2 THR A   2       4.213   3.893  -0.240  1.00  4.41           H  
ATOM     34  N   SER A   3       2.639   2.221   3.248  1.00  3.95           N  
ATOM     35  CA  SER A   3       3.460   2.051   4.445  1.00  3.95           C  
ATOM     36  C   SER A   3       3.980   0.619   4.564  1.00  3.95           C  
ATOM     37  O   SER A   3       5.136   0.396   4.936  1.00  3.95           O  
ATOM     38  CB  SER A   3       2.666   2.415   5.682  1.00  3.95           C  
ATOM     39  OG  SER A   3       2.347   3.782   5.691  1.00  3.95           O  
ATOM     40  H   SER A   3       1.680   2.514   3.328  1.00  3.95           H  
ATOM     41  HA  SER A   3       4.318   2.720   4.371  1.00  3.95           H  
ATOM     42 1HB  SER A   3       1.753   1.824   5.716  1.00  3.95           H  
ATOM     43 2HB  SER A   3       3.247   2.169   6.569  1.00  3.95           H  
ATOM     44  HG  SER A   3       1.888   3.942   6.521  1.00  3.95           H  
ATOM     45  N   ARG A   4       3.125  -0.354   4.236  1.00  3.49           N  
ATOM     46  CA  ARG A   4       3.501  -1.759   4.307  1.00  3.49           C  
ATOM     47  C   ARG A   4       4.531  -2.070   3.239  1.00  3.49           C  
ATOM     48  O   ARG A   4       5.518  -2.765   3.497  1.00  3.49           O  
ATOM     49  CB  ARG A   4       2.296  -2.666   4.127  1.00  3.49           C  
ATOM     50  CG  ARG A   4       2.613  -4.156   4.189  1.00  3.49           C  
ATOM     51  CD  ARG A   4       3.140  -4.569   5.528  1.00  3.49           C  
ATOM     52  NE  ARG A   4       3.442  -5.993   5.568  1.00  3.49           N  
ATOM     53  CZ  ARG A   4       4.115  -6.616   6.558  1.00  3.49           C  
ATOM     54  NH1 ARG A   4       4.540  -5.941   7.603  1.00  3.49           N  
ATOM     55  NH2 ARG A   4       4.346  -7.913   6.477  1.00  3.49           N  
ATOM     56  H   ARG A   4       2.200  -0.106   3.927  1.00  3.49           H  
ATOM     57  HA  ARG A   4       3.939  -1.955   5.285  1.00  3.49           H  
ATOM     58 1HB  ARG A   4       1.558  -2.450   4.896  1.00  3.49           H  
ATOM     59 2HB  ARG A   4       1.833  -2.465   3.159  1.00  3.49           H  
ATOM     60 1HG  ARG A   4       1.710  -4.728   3.985  1.00  3.49           H  
ATOM     61 2HG  ARG A   4       3.366  -4.390   3.436  1.00  3.49           H  
ATOM     62 1HD  ARG A   4       4.059  -4.020   5.742  1.00  3.49           H  
ATOM     63 2HD  ARG A   4       2.399  -4.354   6.296  1.00  3.49           H  
ATOM     64  HE  ARG A   4       3.139  -6.557   4.785  1.00  3.49           H  
ATOM     65 1HH1 ARG A   4       4.362  -4.948   7.670  1.00  3.49           H  
ATOM     66 2HH1 ARG A   4       5.039  -6.416   8.340  1.00  3.49           H  
ATOM     67 1HH2 ARG A   4       4.021  -8.435   5.674  1.00  3.49           H  
ATOM     68 2HH2 ARG A   4       4.848  -8.384   7.214  1.00  3.49           H  
ATOM     69  N   THR A   5       4.320  -1.521   2.043  1.00  3.07           N  
ATOM     70  CA  THR A   5       5.221  -1.742   0.930  1.00  3.07           C  
ATOM     71  C   THR A   5       6.614  -1.231   1.270  1.00  3.07           C  
ATOM     72  O   THR A   5       7.607  -1.939   1.074  1.00  3.07           O  
ATOM     73  CB  THR A   5       4.706  -1.015  -0.324  1.00  3.07           C  
ATOM     74  OG1 THR A   5       3.415  -1.537  -0.686  1.00  3.07           O  
ATOM     75  CG2 THR A   5       5.674  -1.198  -1.471  1.00  3.07           C  
ATOM     76  H   THR A   5       3.487  -0.956   1.881  1.00  3.07           H  
ATOM     77  HA  THR A   5       5.280  -2.811   0.731  1.00  3.07           H  
ATOM     78  HB  THR A   5       4.607   0.045  -0.110  1.00  3.07           H  
ATOM     79  HG1 THR A   5       2.779  -1.339   0.036  1.00  3.07           H  
ATOM     80 1HG2 THR A   5       5.298  -0.674  -2.347  1.00  3.07           H  
ATOM     81 2HG2 THR A   5       6.646  -0.791  -1.191  1.00  3.07           H  
ATOM     82 3HG2 THR A   5       5.775  -2.258  -1.696  1.00  3.07           H  
ATOM     83  N   ARG A   6       6.686  -0.014   1.818  1.00  2.72           N  
ATOM     84  CA  ARG A   6       7.961   0.568   2.201  1.00  2.72           C  
ATOM     85  C   ARG A   6       8.612  -0.242   3.309  1.00  2.72           C  
ATOM     86  O   ARG A   6       9.820  -0.479   3.282  1.00  2.72           O  
ATOM     87  CB  ARG A   6       7.778   1.992   2.684  1.00  2.72           C  
ATOM     88  CG  ARG A   6       7.422   3.013   1.623  1.00  2.72           C  
ATOM     89  CD  ARG A   6       7.185   4.330   2.248  1.00  2.72           C  
ATOM     90  NE  ARG A   6       6.857   5.366   1.286  1.00  2.72           N  
ATOM     91  CZ  ARG A   6       6.454   6.602   1.637  1.00  2.72           C  
ATOM     92  NH1 ARG A   6       6.343   6.894   2.913  1.00  2.72           N  
ATOM     93  NH2 ARG A   6       6.176   7.507   0.714  1.00  2.72           N  
ATOM     94  H   ARG A   6       5.831   0.525   1.951  1.00  2.72           H  
ATOM     95  HA  ARG A   6       8.617   0.570   1.332  1.00  2.72           H  
ATOM     96 1HB  ARG A   6       6.977   2.010   3.426  1.00  2.72           H  
ATOM     97 2HB  ARG A   6       8.689   2.330   3.176  1.00  2.72           H  
ATOM     98 1HG  ARG A   6       8.242   3.107   0.914  1.00  2.72           H  
ATOM     99 2HG  ARG A   6       6.519   2.702   1.099  1.00  2.72           H  
ATOM    100 1HD  ARG A   6       6.353   4.242   2.949  1.00  2.72           H  
ATOM    101 2HD  ARG A   6       8.080   4.637   2.788  1.00  2.72           H  
ATOM    102  HE  ARG A   6       6.939   5.150   0.302  1.00  2.72           H  
ATOM    103 1HH1 ARG A   6       6.556   6.193   3.606  1.00  2.72           H  
ATOM    104 2HH1 ARG A   6       6.051   7.822   3.219  1.00  2.72           H  
ATOM    105 1HH2 ARG A   6       6.263   7.276  -0.266  1.00  2.72           H  
ATOM    106 2HH2 ARG A   6       5.873   8.431   0.990  1.00  2.72           H  
ATOM    107  N   HIS A   7       7.810  -0.718   4.264  1.00  2.41           N  
ATOM    108  CA  HIS A   7       8.336  -1.521   5.352  1.00  2.41           C  
ATOM    109  C   HIS A   7       8.982  -2.768   4.785  1.00  2.41           C  
ATOM    110  O   HIS A   7      10.109  -3.116   5.144  1.00  2.41           O  
ATOM    111  CB  HIS A   7       7.235  -1.902   6.342  1.00  2.41           C  
ATOM    112  CG  HIS A   7       7.716  -2.675   7.528  1.00  2.41           C  
ATOM    113  ND1 HIS A   7       8.392  -2.083   8.585  1.00  2.41           N  
ATOM    114  CD2 HIS A   7       7.628  -3.987   7.828  1.00  2.41           C  
ATOM    115  CE1 HIS A   7       8.693  -3.008   9.482  1.00  2.41           C  
ATOM    116  NE2 HIS A   7       8.239  -4.166   9.051  1.00  2.41           N  
ATOM    117  H   HIS A   7       6.815  -0.489   4.265  1.00  2.41           H  
ATOM    118  HA  HIS A   7       9.102  -0.969   5.884  1.00  2.41           H  
ATOM    119 1HB  HIS A   7       6.739  -0.997   6.694  1.00  2.41           H  
ATOM    120 2HB  HIS A   7       6.486  -2.500   5.835  1.00  2.41           H  
ATOM    121  HD2 HIS A   7       7.161  -4.756   7.212  1.00  2.41           H  
ATOM    122  HE1 HIS A   7       9.225  -2.841  10.419  1.00  2.41           H  
ATOM    123  HE2 HIS A   7       8.330  -5.048   9.535  1.00  2.41           H  
ATOM    124  N   CYS A   8       8.263  -3.448   3.899  1.00  2.14           N  
ATOM    125  CA  CYS A   8       8.752  -4.677   3.320  1.00  2.14           C  
ATOM    126  C   CYS A   8      10.025  -4.415   2.522  1.00  2.14           C  
ATOM    127  O   CYS A   8      10.970  -5.209   2.571  1.00  2.14           O  
ATOM    128  CB  CYS A   8       7.678  -5.267   2.425  1.00  2.14           C  
ATOM    129  SG  CYS A   8       6.240  -5.836   3.357  1.00  2.14           S  
ATOM    130  H   CYS A   8       7.337  -3.109   3.636  1.00  2.14           H  
ATOM    131  HA  CYS A   8       8.970  -5.378   4.122  1.00  2.14           H  
ATOM    132 1HB  CYS A   8       7.343  -4.513   1.708  1.00  2.14           H  
ATOM    133 2HB  CYS A   8       8.081  -6.106   1.865  1.00  2.14           H  
ATOM    134  HG  CYS A   8       5.802  -4.577   3.630  1.00  2.14           H  
ATOM    135  N   ALA A   9      10.073  -3.285   1.802  1.00  1.90           N  
ATOM    136  CA  ALA A   9      11.268  -2.943   1.049  1.00  1.90           C  
ATOM    137  C   ALA A   9      12.449  -2.785   1.993  1.00  1.90           C  
ATOM    138  O   ALA A   9      13.552  -3.275   1.715  1.00  1.90           O  
ATOM    139  CB  ALA A   9      11.058  -1.650   0.279  1.00  1.90           C  
ATOM    140  H   ALA A   9       9.259  -2.671   1.760  1.00  1.90           H  
ATOM    141  HA  ALA A   9      11.481  -3.753   0.354  1.00  1.90           H  
ATOM    142 1HB  ALA A   9      11.955  -1.415  -0.287  1.00  1.90           H  
ATOM    143 2HB  ALA A   9      10.214  -1.767  -0.400  1.00  1.90           H  
ATOM    144 3HB  ALA A   9      10.849  -0.844   0.976  1.00  1.90           H  
ATOM    145  N   ARG A  10      12.203  -2.142   3.137  1.00  1.69           N  
ATOM    146  CA  ARG A  10      13.255  -1.939   4.105  1.00  1.69           C  
ATOM    147  C   ARG A  10      13.728  -3.270   4.680  1.00  1.69           C  
ATOM    148  O   ARG A  10      14.929  -3.476   4.874  1.00  1.69           O  
ATOM    149  CB  ARG A  10      12.825  -1.003   5.217  1.00  1.69           C  
ATOM    150  CG  ARG A  10      12.659   0.447   4.847  1.00  1.69           C  
ATOM    151  CD  ARG A  10      12.608   1.294   6.072  1.00  1.69           C  
ATOM    152  NE  ARG A  10      11.502   0.958   6.969  1.00  1.69           N  
ATOM    153  CZ  ARG A  10      10.258   1.477   6.920  1.00  1.69           C  
ATOM    154  NH1 ARG A  10       9.946   2.370   6.018  1.00  1.69           N  
ATOM    155  NH2 ARG A  10       9.344   1.081   7.791  1.00  1.69           N  
ATOM    156  H   ARG A  10      11.275  -1.754   3.313  1.00  1.69           H  
ATOM    157  HA  ARG A  10      14.086  -1.476   3.593  1.00  1.69           H  
ATOM    158 1HB  ARG A  10      11.891  -1.351   5.655  1.00  1.69           H  
ATOM    159 2HB  ARG A  10      13.543  -0.995   5.957  1.00  1.69           H  
ATOM    160 1HG  ARG A  10      13.506   0.751   4.256  1.00  1.69           H  
ATOM    161 2HG  ARG A  10      11.752   0.594   4.282  1.00  1.69           H  
ATOM    162 1HD  ARG A  10      13.542   1.168   6.622  1.00  1.69           H  
ATOM    163 2HD  ARG A  10      12.505   2.330   5.782  1.00  1.69           H  
ATOM    164  HE  ARG A  10      11.688   0.267   7.684  1.00  1.69           H  
ATOM    165 1HH1 ARG A  10      10.639   2.670   5.349  1.00  1.69           H  
ATOM    166 2HH1 ARG A  10       9.012   2.751   5.988  1.00  1.69           H  
ATOM    167 1HH2 ARG A  10       9.566   0.367   8.479  1.00  1.69           H  
ATOM    168 2HH2 ARG A  10       8.411   1.466   7.754  1.00  1.69           H  
ATOM    169  N   LEU A  11      12.802  -4.197   4.910  1.00  1.51           N  
ATOM    170  CA  LEU A  11      13.195  -5.499   5.425  1.00  1.51           C  
ATOM    171  C   LEU A  11      14.074  -6.194   4.390  1.00  1.51           C  
ATOM    172  O   LEU A  11      15.035  -6.882   4.740  1.00  1.51           O  
ATOM    173  CB  LEU A  11      11.975  -6.356   5.750  1.00  1.51           C  
ATOM    174  CG  LEU A  11      11.123  -5.865   6.924  1.00  1.51           C  
ATOM    175  CD1 LEU A  11       9.890  -6.754   7.040  1.00  1.51           C  
ATOM    176  CD2 LEU A  11      11.960  -5.863   8.193  1.00  1.51           C  
ATOM    177  H   LEU A  11      11.817  -3.976   4.754  1.00  1.51           H  
ATOM    178  HA  LEU A  11      13.775  -5.354   6.336  1.00  1.51           H  
ATOM    179 1HB  LEU A  11      11.335  -6.387   4.872  1.00  1.51           H  
ATOM    180 2HB  LEU A  11      12.306  -7.367   5.971  1.00  1.51           H  
ATOM    181  HG  LEU A  11      10.784  -4.853   6.733  1.00  1.51           H  
ATOM    182 1HD1 LEU A  11       9.272  -6.418   7.855  1.00  1.51           H  
ATOM    183 2HD1 LEU A  11       9.320  -6.709   6.113  1.00  1.51           H  
ATOM    184 3HD1 LEU A  11      10.200  -7.779   7.224  1.00  1.51           H  
ATOM    185 1HD2 LEU A  11      11.353  -5.503   9.025  1.00  1.51           H  
ATOM    186 2HD2 LEU A  11      12.307  -6.873   8.405  1.00  1.51           H  
ATOM    187 3HD2 LEU A  11      12.820  -5.201   8.060  1.00  1.51           H  
ATOM    188  N   GLY A  12      13.757  -5.993   3.104  1.00  1.38           N  
ATOM    189  CA  GLY A  12      14.554  -6.553   2.024  1.00  1.38           C  
ATOM    190  C   GLY A  12      15.995  -6.039   2.096  1.00  1.38           C  
ATOM    191  O   GLY A  12      16.945  -6.792   1.861  1.00  1.38           O  
ATOM    192  H   GLY A  12      12.924  -5.449   2.874  1.00  1.38           H  
ATOM    193 1HA  GLY A  12      14.541  -7.641   2.084  1.00  1.38           H  
ATOM    194 2HA  GLY A  12      14.108  -6.270   1.070  1.00  1.38           H  
ATOM    195  N   ILE A  13      16.164  -4.767   2.493  1.00  1.27           N  
ATOM    196  CA  ILE A  13      17.499  -4.184   2.638  1.00  1.27           C  
ATOM    197  C   ILE A  13      18.255  -4.933   3.718  1.00  1.27           C  
ATOM    198  O   ILE A  13      19.422  -5.296   3.543  1.00  1.27           O  
ATOM    199  CB  ILE A  13      17.486  -2.701   3.072  1.00  1.27           C  
ATOM    200  CG1 ILE A  13      16.911  -1.793   2.040  1.00  1.27           C  
ATOM    201  CG2 ILE A  13      18.885  -2.271   3.391  1.00  1.27           C  
ATOM    202  CD1 ILE A  13      16.676  -0.387   2.597  1.00  1.27           C  
ATOM    203  H   ILE A  13      15.332  -4.194   2.645  1.00  1.27           H  
ATOM    204  HA  ILE A  13      18.038  -4.283   1.693  1.00  1.27           H  
ATOM    205  HB  ILE A  13      16.901  -2.587   3.965  1.00  1.27           H  
ATOM    206 1HG1 ILE A  13      17.583  -1.737   1.197  1.00  1.27           H  
ATOM    207 2HG1 ILE A  13      15.957  -2.198   1.695  1.00  1.27           H  
ATOM    208 1HG2 ILE A  13      18.881  -1.239   3.728  1.00  1.27           H  
ATOM    209 2HG2 ILE A  13      19.278  -2.907   4.180  1.00  1.27           H  
ATOM    210 3HG2 ILE A  13      19.510  -2.362   2.509  1.00  1.27           H  
ATOM    211 1HD1 ILE A  13      16.262   0.240   1.820  1.00  1.27           H  
ATOM    212 2HD1 ILE A  13      16.000  -0.424   3.433  1.00  1.27           H  
ATOM    213 3HD1 ILE A  13      17.616   0.029   2.934  1.00  1.27           H  
ATOM    214  N   VAL A  14      17.574  -5.178   4.839  1.00  1.20           N  
ATOM    215  CA  VAL A  14      18.196  -5.863   5.963  1.00  1.20           C  
ATOM    216  C   VAL A  14      18.617  -7.267   5.606  1.00  1.20           C  
ATOM    217  O   VAL A  14      19.743  -7.677   5.898  1.00  1.20           O  
ATOM    218  CB  VAL A  14      17.219  -5.987   7.136  1.00  1.20           C  
ATOM    219  CG1 VAL A  14      17.811  -6.862   8.212  1.00  1.20           C  
ATOM    220  CG2 VAL A  14      16.908  -4.677   7.625  1.00  1.20           C  
ATOM    221  H   VAL A  14      16.609  -4.845   4.903  1.00  1.20           H  
ATOM    222  HA  VAL A  14      19.072  -5.294   6.274  1.00  1.20           H  
ATOM    223  HB  VAL A  14      16.309  -6.466   6.796  1.00  1.20           H  
ATOM    224 1HG1 VAL A  14      17.104  -6.959   9.033  1.00  1.20           H  
ATOM    225 2HG1 VAL A  14      18.016  -7.841   7.796  1.00  1.20           H  
ATOM    226 3HG1 VAL A  14      18.735  -6.420   8.578  1.00  1.20           H  
ATOM    227 1HG2 VAL A  14      16.195  -4.741   8.445  1.00  1.20           H  
ATOM    228 2HG2 VAL A  14      17.820  -4.192   7.965  1.00  1.20           H  
ATOM    229 3HG2 VAL A  14      16.476  -4.126   6.801  1.00  1.20           H  
ATOM    230  N   LEU A  15      17.725  -8.008   4.965  1.00  1.14           N  
ATOM    231  CA  LEU A  15      18.037  -9.378   4.621  1.00  1.14           C  
ATOM    232  C   LEU A  15      19.186  -9.439   3.630  1.00  1.14           C  
ATOM    233  O   LEU A  15      20.088 -10.269   3.771  1.00  1.14           O  
ATOM    234  CB  LEU A  15      16.788 -10.045   4.078  1.00  1.14           C  
ATOM    235  CG  LEU A  15      15.694 -10.234   5.129  1.00  1.14           C  
ATOM    236  CD1 LEU A  15      14.433 -10.744   4.461  1.00  1.14           C  
ATOM    237  CD2 LEU A  15      16.198 -11.185   6.207  1.00  1.14           C  
ATOM    238  H   LEU A  15      16.810  -7.612   4.741  1.00  1.14           H  
ATOM    239  HA  LEU A  15      18.341  -9.898   5.527  1.00  1.14           H  
ATOM    240 1HB  LEU A  15      16.383  -9.418   3.280  1.00  1.14           H  
ATOM    241 2HB  LEU A  15      17.050 -11.017   3.665  1.00  1.14           H  
ATOM    242  HG  LEU A  15      15.462  -9.271   5.586  1.00  1.14           H  
ATOM    243 1HD1 LEU A  15      13.649 -10.863   5.208  1.00  1.14           H  
ATOM    244 2HD1 LEU A  15      14.110 -10.023   3.707  1.00  1.14           H  
ATOM    245 3HD1 LEU A  15      14.633 -11.703   3.987  1.00  1.14           H  
ATOM    246 1HD2 LEU A  15      15.427 -11.313   6.966  1.00  1.14           H  
ATOM    247 2HD2 LEU A  15      16.432 -12.152   5.760  1.00  1.14           H  
ATOM    248 3HD2 LEU A  15      17.094 -10.770   6.666  1.00  1.14           H  
ATOM    249  N   LEU A  16      19.209  -8.512   2.669  1.00  1.10           N  
ATOM    250  CA  LEU A  16      20.303  -8.447   1.716  1.00  1.10           C  
ATOM    251  C   LEU A  16      21.599  -8.194   2.458  1.00  1.10           C  
ATOM    252  O   LEU A  16      22.591  -8.896   2.240  1.00  1.10           O  
ATOM    253  CB  LEU A  16      20.065  -7.343   0.689  1.00  1.10           C  
ATOM    254  CG  LEU A  16      21.191  -7.128  -0.317  1.00  1.10           C  
ATOM    255  CD1 LEU A  16      21.403  -8.400  -1.115  1.00  1.10           C  
ATOM    256  CD2 LEU A  16      20.827  -5.965  -1.224  1.00  1.10           C  
ATOM    257  H   LEU A  16      18.440  -7.846   2.575  1.00  1.10           H  
ATOM    258  HA  LEU A  16      20.375  -9.402   1.201  1.00  1.10           H  
ATOM    259 1HB  LEU A  16      19.154  -7.569   0.140  1.00  1.10           H  
ATOM    260 2HB  LEU A  16      19.913  -6.402   1.221  1.00  1.10           H  
ATOM    261  HG  LEU A  16      22.116  -6.895   0.215  1.00  1.10           H  
ATOM    262 1HD1 LEU A  16      22.211  -8.250  -1.831  1.00  1.10           H  
ATOM    263 2HD1 LEU A  16      21.664  -9.216  -0.439  1.00  1.10           H  
ATOM    264 3HD1 LEU A  16      20.487  -8.651  -1.647  1.00  1.10           H  
ATOM    265 1HD2 LEU A  16      21.629  -5.796  -1.942  1.00  1.10           H  
ATOM    266 2HD2 LEU A  16      19.903  -6.196  -1.755  1.00  1.10           H  
ATOM    267 3HD2 LEU A  16      20.681  -5.070  -0.623  1.00  1.10           H  
ATOM    268  N   GLY A  17      21.573  -7.214   3.362  1.00  1.07           N  
ATOM    269  CA  GLY A  17      22.723  -6.851   4.168  1.00  1.07           C  
ATOM    270  C   GLY A  17      23.274  -8.052   4.911  1.00  1.07           C  
ATOM    271  O   GLY A  17      24.459  -8.375   4.787  1.00  1.07           O  
ATOM    272  H   GLY A  17      20.714  -6.678   3.487  1.00  1.07           H  
ATOM    273 1HA  GLY A  17      23.488  -6.441   3.525  1.00  1.07           H  
ATOM    274 2HA  GLY A  17      22.435  -6.074   4.879  1.00  1.07           H  
ATOM    275  N   ILE A  18      22.414  -8.747   5.643  1.00  1.03           N  
ATOM    276  CA  ILE A  18      22.830  -9.905   6.412  1.00  1.03           C  
ATOM    277  C   ILE A  18      23.433 -10.975   5.524  1.00  1.03           C  
ATOM    278  O   ILE A  18      24.481 -11.546   5.837  1.00  1.03           O  
ATOM    279  CB  ILE A  18      21.643 -10.517   7.163  1.00  1.03           C  
ATOM    280  CG1 ILE A  18      21.147  -9.577   8.259  1.00  1.03           C  
ATOM    281  CG2 ILE A  18      22.036 -11.873   7.733  1.00  1.03           C  
ATOM    282  CD1 ILE A  18      19.807  -9.987   8.816  1.00  1.03           C  
ATOM    283  H   ILE A  18      21.439  -8.441   5.682  1.00  1.03           H  
ATOM    284  HA  ILE A  18      23.587  -9.583   7.133  1.00  1.03           H  
ATOM    285  HB  ILE A  18      20.815 -10.648   6.457  1.00  1.03           H  
ATOM    286 1HG1 ILE A  18      21.873  -9.562   9.071  1.00  1.03           H  
ATOM    287 2HG1 ILE A  18      21.062  -8.571   7.852  1.00  1.03           H  
ATOM    288 1HG2 ILE A  18      21.180 -12.312   8.242  1.00  1.03           H  
ATOM    289 2HG2 ILE A  18      22.354 -12.532   6.927  1.00  1.03           H  
ATOM    290 3HG2 ILE A  18      22.855 -11.745   8.441  1.00  1.03           H  
ATOM    291 1HD1 ILE A  18      19.503  -9.282   9.588  1.00  1.03           H  
ATOM    292 2HD1 ILE A  18      19.074  -9.988   8.013  1.00  1.03           H  
ATOM    293 3HD1 ILE A  18      19.878 -10.985   9.244  1.00  1.03           H  
ATOM    294  N   CYS A  19      22.775 -11.254   4.398  1.00  1.00           N  
ATOM    295  CA  CYS A  19      23.261 -12.278   3.497  1.00  1.00           C  
ATOM    296  C   CYS A  19      24.630 -11.920   2.936  1.00  1.00           C  
ATOM    297  O   CYS A  19      25.513 -12.779   2.849  1.00  1.00           O  
ATOM    298  CB  CYS A  19      22.282 -12.443   2.339  1.00  1.00           C  
ATOM    299  SG  CYS A  19      20.698 -13.152   2.828  1.00  1.00           S  
ATOM    300  H   CYS A  19      21.911 -10.761   4.172  1.00  1.00           H  
ATOM    301  HA  CYS A  19      23.334 -13.216   4.044  1.00  1.00           H  
ATOM    302 1HB  CYS A  19      22.089 -11.469   1.884  1.00  1.00           H  
ATOM    303 2HB  CYS A  19      22.722 -13.082   1.578  1.00  1.00           H  
ATOM    304  HG  CYS A  19      20.270 -12.024   3.453  1.00  1.00           H  
ATOM    305  N   CYS A  20      24.821 -10.648   2.574  1.00  0.98           N  
ATOM    306  CA  CYS A  20      26.080 -10.182   2.007  1.00  0.98           C  
ATOM    307  C   CYS A  20      27.212 -10.210   3.030  1.00  0.98           C  
ATOM    308  O   CYS A  20      28.340 -10.606   2.711  1.00  0.98           O  
ATOM    309  CB  CYS A  20      25.917  -8.761   1.505  1.00  0.98           C  
ATOM    310  SG  CYS A  20      24.852  -8.575   0.085  1.00  0.98           S  
ATOM    311  H   CYS A  20      24.051  -9.983   2.665  1.00  0.98           H  
ATOM    312  HA  CYS A  20      26.342 -10.828   1.172  1.00  0.98           H  
ATOM    313 1HB  CYS A  20      25.479  -8.190   2.297  1.00  0.98           H  
ATOM    314 2HB  CYS A  20      26.883  -8.336   1.269  1.00  0.98           H  
ATOM    315  HG  CYS A  20      23.708  -8.803   0.788  1.00  0.98           H  
ATOM    316  N   ILE A  21      26.921  -9.821   4.276  1.00  0.97           N  
ATOM    317  CA  ILE A  21      27.968  -9.824   5.284  1.00  0.97           C  
ATOM    318  C   ILE A  21      28.370 -11.250   5.584  1.00  0.97           C  
ATOM    319  O   ILE A  21      29.552 -11.594   5.562  1.00  0.97           O  
ATOM    320  CB  ILE A  21      27.536  -9.164   6.612  1.00  0.97           C  
ATOM    321  CG1 ILE A  21      27.279  -7.697   6.420  1.00  0.97           C  
ATOM    322  CG2 ILE A  21      28.626  -9.377   7.651  1.00  0.97           C  
ATOM    323  CD1 ILE A  21      26.601  -7.023   7.571  1.00  0.97           C  
ATOM    324  H   ILE A  21      25.981  -9.496   4.507  1.00  0.97           H  
ATOM    325  HA  ILE A  21      28.827  -9.287   4.892  1.00  0.97           H  
ATOM    326  HB  ILE A  21      26.601  -9.619   6.952  1.00  0.97           H  
ATOM    327 1HG1 ILE A  21      28.224  -7.188   6.210  1.00  0.97           H  
ATOM    328 2HG1 ILE A  21      26.634  -7.595   5.591  1.00  0.97           H  
ATOM    329 1HG2 ILE A  21      28.325  -8.929   8.595  1.00  0.97           H  
ATOM    330 2HG2 ILE A  21      28.780 -10.443   7.788  1.00  0.97           H  
ATOM    331 3HG2 ILE A  21      29.553  -8.916   7.308  1.00  0.97           H  
ATOM    332 1HD1 ILE A  21      26.434  -5.979   7.324  1.00  0.97           H  
ATOM    333 2HD1 ILE A  21      25.641  -7.507   7.757  1.00  0.97           H  
ATOM    334 3HD1 ILE A  21      27.223  -7.091   8.458  1.00  0.97           H  
ATOM    335  N   ALA A  22      27.374 -12.100   5.840  1.00  0.98           N  
ATOM    336  CA  ALA A  22      27.652 -13.484   6.161  1.00  0.98           C  
ATOM    337  C   ALA A  22      28.369 -14.187   5.023  1.00  0.98           C  
ATOM    338  O   ALA A  22      29.340 -14.910   5.263  1.00  0.98           O  
ATOM    339  CB  ALA A  22      26.358 -14.197   6.474  1.00  0.98           C  
ATOM    340  H   ALA A  22      26.403 -11.783   5.824  1.00  0.98           H  
ATOM    341  HA  ALA A  22      28.299 -13.509   7.034  1.00  0.98           H  
ATOM    342 1HB  ALA A  22      26.563 -15.228   6.739  1.00  0.98           H  
ATOM    343 2HB  ALA A  22      25.862 -13.696   7.305  1.00  0.98           H  
ATOM    344 3HB  ALA A  22      25.709 -14.166   5.596  1.00  0.98           H  
ATOM    345  N   SER A  23      27.961 -13.917   3.774  1.00  1.02           N  
ATOM    346  CA  SER A  23      28.603 -14.555   2.644  1.00  1.02           C  
ATOM    347  C   SER A  23      30.050 -14.139   2.577  1.00  1.02           C  
ATOM    348  O   SER A  23      30.927 -14.986   2.429  1.00  1.02           O  
ATOM    349  CB  SER A  23      27.916 -14.167   1.347  1.00  1.02           C  
ATOM    350  OG  SER A  23      26.606 -14.657   1.303  1.00  1.02           O  
ATOM    351  H   SER A  23      27.162 -13.309   3.599  1.00  1.02           H  
ATOM    352  HA  SER A  23      28.553 -15.636   2.773  1.00  1.02           H  
ATOM    353 1HB  SER A  23      27.903 -13.079   1.255  1.00  1.02           H  
ATOM    354 2HB  SER A  23      28.485 -14.559   0.506  1.00  1.02           H  
ATOM    355  HG  SER A  23      26.117 -14.147   1.985  1.00  1.02           H  
ATOM    356  N   GLY A  24      30.317 -12.846   2.767  1.00  1.10           N  
ATOM    357  CA  GLY A  24      31.680 -12.349   2.734  1.00  1.10           C  
ATOM    358  C   GLY A  24      32.542 -12.997   3.822  1.00  1.10           C  
ATOM    359  O   GLY A  24      33.698 -13.371   3.581  1.00  1.10           O  
ATOM    360  H   GLY A  24      29.558 -12.175   2.902  1.00  1.10           H  
ATOM    361 1HA  GLY A  24      32.112 -12.537   1.752  1.00  1.10           H  
ATOM    362 2HA  GLY A  24      31.654 -11.272   2.867  1.00  1.10           H  
ATOM    363  N   ILE A  25      31.982 -13.189   5.014  1.00  1.21           N  
ATOM    364  CA  ILE A  25      32.742 -13.812   6.089  1.00  1.21           C  
ATOM    365  C   ILE A  25      33.118 -15.239   5.744  1.00  1.21           C  
ATOM    366  O   ILE A  25      34.276 -15.656   5.888  1.00  1.21           O  
ATOM    367  CB  ILE A  25      31.942 -13.816   7.403  1.00  1.21           C  
ATOM    368  CG1 ILE A  25      31.771 -12.385   7.927  1.00  1.21           C  
ATOM    369  CG2 ILE A  25      32.604 -14.724   8.429  1.00  1.21           C  
ATOM    370  CD1 ILE A  25      30.768 -12.266   9.035  1.00  1.21           C  
ATOM    371  H   ILE A  25      31.028 -12.861   5.181  1.00  1.21           H  
ATOM    372  HA  ILE A  25      33.658 -13.239   6.238  1.00  1.21           H  
ATOM    373  HB  ILE A  25      30.940 -14.196   7.198  1.00  1.21           H  
ATOM    374 1HG1 ILE A  25      32.733 -12.023   8.285  1.00  1.21           H  
ATOM    375 2HG1 ILE A  25      31.444 -11.755   7.120  1.00  1.21           H  
ATOM    376 1HG2 ILE A  25      32.010 -14.736   9.340  1.00  1.21           H  
ATOM    377 2HG2 ILE A  25      32.672 -15.734   8.032  1.00  1.21           H  
ATOM    378 3HG2 ILE A  25      33.603 -14.353   8.650  1.00  1.21           H  
ATOM    379 1HD1 ILE A  25      30.698 -11.226   9.349  1.00  1.21           H  
ATOM    380 2HD1 ILE A  25      29.798 -12.603   8.679  1.00  1.21           H  
ATOM    381 3HD1 ILE A  25      31.078 -12.879   9.878  1.00  1.21           H  
ATOM    382  N   TYR A  26      32.135 -15.993   5.270  1.00  1.34           N  
ATOM    383  CA  TYR A  26      32.370 -17.383   4.955  1.00  1.34           C  
ATOM    384  C   TYR A  26      33.317 -17.536   3.779  1.00  1.34           C  
ATOM    385  O   TYR A  26      34.230 -18.361   3.824  1.00  1.34           O  
ATOM    386  CB  TYR A  26      31.031 -18.050   4.704  1.00  1.34           C  
ATOM    387  CG  TYR A  26      30.225 -18.086   5.976  1.00  1.34           C  
ATOM    388  CD1 TYR A  26      28.862 -17.847   5.954  1.00  1.34           C  
ATOM    389  CD2 TYR A  26      30.873 -18.321   7.182  1.00  1.34           C  
ATOM    390  CE1 TYR A  26      28.145 -17.851   7.134  1.00  1.34           C  
ATOM    391  CE2 TYR A  26      30.161 -18.324   8.358  1.00  1.34           C  
ATOM    392  CZ  TYR A  26      28.801 -18.090   8.339  1.00  1.34           C  
ATOM    393  OH  TYR A  26      28.090 -18.090   9.518  1.00  1.34           O  
ATOM    394  H   TYR A  26      31.201 -15.594   5.155  1.00  1.34           H  
ATOM    395  HA  TYR A  26      32.839 -17.854   5.817  1.00  1.34           H  
ATOM    396 1HB  TYR A  26      30.472 -17.489   3.950  1.00  1.34           H  
ATOM    397 2HB  TYR A  26      31.175 -19.067   4.345  1.00  1.34           H  
ATOM    398  HD1 TYR A  26      28.358 -17.650   5.007  1.00  1.34           H  
ATOM    399  HD2 TYR A  26      31.947 -18.500   7.197  1.00  1.34           H  
ATOM    400  HE1 TYR A  26      27.073 -17.661   7.119  1.00  1.34           H  
ATOM    401  HE2 TYR A  26      30.670 -18.508   9.303  1.00  1.34           H  
ATOM    402  HH  TYR A  26      27.164 -17.916   9.332  1.00  1.34           H  
ATOM    403  N   LEU A  27      33.149 -16.706   2.755  1.00  1.48           N  
ATOM    404  CA  LEU A  27      34.006 -16.762   1.586  1.00  1.48           C  
ATOM    405  C   LEU A  27      35.435 -16.402   1.916  1.00  1.48           C  
ATOM    406  O   LEU A  27      36.351 -17.048   1.430  1.00  1.48           O  
ATOM    407  CB  LEU A  27      33.465 -15.841   0.509  1.00  1.48           C  
ATOM    408  CG  LEU A  27      32.179 -16.310  -0.138  1.00  1.48           C  
ATOM    409  CD1 LEU A  27      31.638 -15.206  -0.982  1.00  1.48           C  
ATOM    410  CD2 LEU A  27      32.466 -17.541  -0.964  1.00  1.48           C  
ATOM    411  H   LEU A  27      32.386 -16.032   2.769  1.00  1.48           H  
ATOM    412  HA  LEU A  27      33.988 -17.777   1.200  1.00  1.48           H  
ATOM    413 1HB  LEU A  27      33.266 -14.870   0.962  1.00  1.48           H  
ATOM    414 2HB  LEU A  27      34.215 -15.714  -0.259  1.00  1.48           H  
ATOM    415  HG  LEU A  27      31.446 -16.555   0.626  1.00  1.48           H  
ATOM    416 1HD1 LEU A  27      30.706 -15.518  -1.450  1.00  1.48           H  
ATOM    417 2HD1 LEU A  27      31.456 -14.361  -0.330  1.00  1.48           H  
ATOM    418 3HD1 LEU A  27      32.361 -14.936  -1.750  1.00  1.48           H  
ATOM    419 1HD2 LEU A  27      31.548 -17.886  -1.437  1.00  1.48           H  
ATOM    420 2HD2 LEU A  27      33.187 -17.290  -1.720  1.00  1.48           H  
ATOM    421 3HD2 LEU A  27      32.864 -18.329  -0.326  1.00  1.48           H  
ATOM    422  N   PHE A  28      35.651 -15.417   2.782  1.00  1.64           N  
ATOM    423  CA  PHE A  28      37.013 -15.057   3.147  1.00  1.64           C  
ATOM    424  C   PHE A  28      37.699 -16.270   3.755  1.00  1.64           C  
ATOM    425  O   PHE A  28      38.793 -16.668   3.333  1.00  1.64           O  
ATOM    426  CB  PHE A  28      37.006 -13.892   4.146  1.00  1.64           C  
ATOM    427  CG  PHE A  28      38.360 -13.426   4.625  1.00  1.64           C  
ATOM    428  CD1 PHE A  28      39.164 -12.608   3.824  1.00  1.64           C  
ATOM    429  CD2 PHE A  28      38.820 -13.771   5.883  1.00  1.64           C  
ATOM    430  CE1 PHE A  28      40.385 -12.156   4.273  1.00  1.64           C  
ATOM    431  CE2 PHE A  28      40.045 -13.318   6.337  1.00  1.64           C  
ATOM    432  CZ  PHE A  28      40.827 -12.508   5.531  1.00  1.64           C  
ATOM    433  H   PHE A  28      34.871 -14.891   3.176  1.00  1.64           H  
ATOM    434  HA  PHE A  28      37.558 -14.770   2.250  1.00  1.64           H  
ATOM    435 1HB  PHE A  28      36.491 -13.044   3.719  1.00  1.64           H  
ATOM    436 2HB  PHE A  28      36.427 -14.190   5.022  1.00  1.64           H  
ATOM    437  HD1 PHE A  28      38.822 -12.321   2.839  1.00  1.64           H  
ATOM    438  HD2 PHE A  28      38.200 -14.404   6.519  1.00  1.64           H  
ATOM    439  HE1 PHE A  28      40.997 -11.517   3.635  1.00  1.64           H  
ATOM    440  HE2 PHE A  28      40.395 -13.596   7.330  1.00  1.64           H  
ATOM    441  HZ  PHE A  28      41.792 -12.152   5.891  1.00  1.64           H  
ATOM    442  N   ARG A  29      37.029 -16.878   4.736  1.00  1.78           N  
ATOM    443  CA  ARG A  29      37.575 -18.022   5.441  1.00  1.78           C  
ATOM    444  C   ARG A  29      37.787 -19.219   4.507  1.00  1.78           C  
ATOM    445  O   ARG A  29      38.819 -19.904   4.581  1.00  1.78           O  
ATOM    446  CB  ARG A  29      36.605 -18.402   6.550  1.00  1.78           C  
ATOM    447  CG  ARG A  29      36.521 -17.403   7.701  1.00  1.78           C  
ATOM    448  CD  ARG A  29      35.452 -17.778   8.661  1.00  1.78           C  
ATOM    449  NE  ARG A  29      35.333 -16.825   9.751  1.00  1.78           N  
ATOM    450  CZ  ARG A  29      34.361 -16.851  10.684  1.00  1.78           C  
ATOM    451  NH1 ARG A  29      33.441 -17.791  10.648  1.00  1.78           N  
ATOM    452  NH2 ARG A  29      34.332 -15.932  11.633  1.00  1.78           N  
ATOM    453  H   ARG A  29      36.113 -16.519   5.020  1.00  1.78           H  
ATOM    454  HA  ARG A  29      38.533 -17.736   5.874  1.00  1.78           H  
ATOM    455 1HB  ARG A  29      35.601 -18.494   6.129  1.00  1.78           H  
ATOM    456 2HB  ARG A  29      36.878 -19.371   6.960  1.00  1.78           H  
ATOM    457 1HG  ARG A  29      37.471 -17.372   8.231  1.00  1.78           H  
ATOM    458 2HG  ARG A  29      36.294 -16.413   7.302  1.00  1.78           H  
ATOM    459 1HD  ARG A  29      34.497 -17.808   8.132  1.00  1.78           H  
ATOM    460 2HD  ARG A  29      35.664 -18.757   9.084  1.00  1.78           H  
ATOM    461  HE  ARG A  29      36.023 -16.088   9.810  1.00  1.78           H  
ATOM    462 1HH1 ARG A  29      33.474 -18.496   9.926  1.00  1.78           H  
ATOM    463 2HH1 ARG A  29      32.711 -17.812  11.346  1.00  1.78           H  
ATOM    464 1HH2 ARG A  29      35.041 -15.211  11.660  1.00  1.78           H  
ATOM    465 2HH2 ARG A  29      33.606 -15.951  12.333  1.00  1.78           H  
ATOM    466  N   ASN A  30      36.830 -19.442   3.599  1.00  1.89           N  
ATOM    467  CA  ASN A  30      36.893 -20.548   2.662  1.00  1.89           C  
ATOM    468  C   ASN A  30      37.970 -20.361   1.627  1.00  1.89           C  
ATOM    469  O   ASN A  30      38.701 -21.292   1.319  1.00  1.89           O  
ATOM    470  CB  ASN A  30      35.567 -20.716   1.957  1.00  1.89           C  
ATOM    471  CG  ASN A  30      34.499 -21.316   2.823  1.00  1.89           C  
ATOM    472  OD1 ASN A  30      34.780 -21.976   3.833  1.00  1.89           O  
ATOM    473  ND2 ASN A  30      33.266 -21.100   2.446  1.00  1.89           N  
ATOM    474  H   ASN A  30      36.004 -18.847   3.585  1.00  1.89           H  
ATOM    475  HA  ASN A  30      37.124 -21.459   3.216  1.00  1.89           H  
ATOM    476 1HB  ASN A  30      35.229 -19.738   1.630  1.00  1.89           H  
ATOM    477 2HB  ASN A  30      35.700 -21.308   1.067  1.00  1.89           H  
ATOM    478 1HD2 ASN A  30      32.509 -21.471   2.981  1.00  1.89           H  
ATOM    479 2HD2 ASN A  30      33.086 -20.561   1.626  1.00  1.89           H  
ATOM    480  N   TRP A  31      38.112 -19.159   1.096  1.00  1.95           N  
ATOM    481  CA  TRP A  31      39.104 -18.943   0.063  1.00  1.95           C  
ATOM    482  C   TRP A  31      40.501 -19.179   0.602  1.00  1.95           C  
ATOM    483  O   TRP A  31      41.340 -19.804  -0.052  1.00  1.95           O  
ATOM    484  CB  TRP A  31      38.977 -17.534  -0.504  1.00  1.95           C  
ATOM    485  CG  TRP A  31      37.732 -17.344  -1.326  1.00  1.95           C  
ATOM    486  CD1 TRP A  31      37.012 -16.198  -1.468  1.00  1.95           C  
ATOM    487  CD2 TRP A  31      37.036 -18.348  -2.104  1.00  1.95           C  
ATOM    488  NE1 TRP A  31      35.943 -16.411  -2.302  1.00  1.95           N  
ATOM    489  CE2 TRP A  31      35.939 -17.719  -2.693  1.00  1.95           C  
ATOM    490  CE3 TRP A  31      37.254 -19.714  -2.346  1.00  1.95           C  
ATOM    491  CZ2 TRP A  31      35.058 -18.402  -3.516  1.00  1.95           C  
ATOM    492  CZ3 TRP A  31      36.367 -20.393  -3.166  1.00  1.95           C  
ATOM    493  CH2 TRP A  31      35.299 -19.755  -3.736  1.00  1.95           C  
ATOM    494  H   TRP A  31      37.508 -18.395   1.377  1.00  1.95           H  
ATOM    495  HA  TRP A  31      38.926 -19.656  -0.739  1.00  1.95           H  
ATOM    496 1HB  TRP A  31      38.952 -16.815   0.323  1.00  1.95           H  
ATOM    497 2HB  TRP A  31      39.844 -17.300  -1.118  1.00  1.95           H  
ATOM    498  HD1 TRP A  31      37.254 -15.249  -0.997  1.00  1.95           H  
ATOM    499  HE1 TRP A  31      35.265 -15.716  -2.575  1.00  1.95           H  
ATOM    500  HE3 TRP A  31      38.101 -20.233  -1.898  1.00  1.95           H  
ATOM    501  HZ2 TRP A  31      34.199 -17.913  -3.978  1.00  1.95           H  
ATOM    502  HZ3 TRP A  31      36.543 -21.452  -3.351  1.00  1.95           H  
ATOM    503  HH2 TRP A  31      34.624 -20.322  -4.376  1.00  1.95           H  
ATOM    504  N   ILE A  32      40.747 -18.728   1.827  1.00  1.96           N  
ATOM    505  CA  ILE A  32      42.047 -18.924   2.439  1.00  1.96           C  
ATOM    506  C   ILE A  32      42.315 -20.399   2.717  1.00  1.96           C  
ATOM    507  O   ILE A  32      43.405 -20.910   2.420  1.00  1.96           O  
ATOM    508  CB  ILE A  32      42.153 -18.090   3.717  1.00  1.96           C  
ATOM    509  CG1 ILE A  32      42.154 -16.612   3.326  1.00  1.96           C  
ATOM    510  CG2 ILE A  32      43.401 -18.463   4.501  1.00  1.96           C  
ATOM    511  CD1 ILE A  32      41.971 -15.686   4.465  1.00  1.96           C  
ATOM    512  H   ILE A  32      40.027 -18.208   2.337  1.00  1.96           H  
ATOM    513  HA  ILE A  32      42.807 -18.570   1.745  1.00  1.96           H  
ATOM    514  HB  ILE A  32      41.265 -18.265   4.333  1.00  1.96           H  
ATOM    515 1HG1 ILE A  32      43.098 -16.379   2.840  1.00  1.96           H  
ATOM    516 2HG1 ILE A  32      41.342 -16.436   2.617  1.00  1.96           H  
ATOM    517 1HG2 ILE A  32      43.452 -17.860   5.404  1.00  1.96           H  
ATOM    518 2HG2 ILE A  32      43.358 -19.519   4.771  1.00  1.96           H  
ATOM    519 3HG2 ILE A  32      44.285 -18.281   3.890  1.00  1.96           H  
ATOM    520 1HD1 ILE A  32      41.981 -14.671   4.094  1.00  1.96           H  
ATOM    521 2HD1 ILE A  32      41.011 -15.893   4.943  1.00  1.96           H  
ATOM    522 3HD1 ILE A  32      42.774 -15.820   5.184  1.00  1.96           H  
ATOM    523  N   ASP A  33      41.328 -21.103   3.283  1.00  1.92           N  
ATOM    524  CA  ASP A  33      41.518 -22.509   3.607  1.00  1.92           C  
ATOM    525  C   ASP A  33      41.638 -23.365   2.349  1.00  1.92           C  
ATOM    526  O   ASP A  33      42.538 -24.201   2.244  1.00  1.92           O  
ATOM    527  CB  ASP A  33      40.355 -23.004   4.467  1.00  1.92           C  
ATOM    528  CG  ASP A  33      40.568 -24.395   5.045  1.00  1.92           C  
ATOM    529  OD1 ASP A  33      41.482 -24.557   5.820  1.00  1.92           O  
ATOM    530  OD2 ASP A  33      39.822 -25.295   4.715  1.00  1.92           O  
ATOM    531  H   ASP A  33      40.440 -20.655   3.522  1.00  1.92           H  
ATOM    532  HA  ASP A  33      42.441 -22.607   4.178  1.00  1.92           H  
ATOM    533 1HB  ASP A  33      40.194 -22.302   5.286  1.00  1.92           H  
ATOM    534 2HB  ASP A  33      39.442 -23.006   3.865  1.00  1.92           H  
ATOM    535  N   MET A  34      40.751 -23.151   1.379  1.00  1.86           N  
ATOM    536  CA  MET A  34      40.765 -23.918   0.143  1.00  1.86           C  
ATOM    537  C   MET A  34      42.075 -23.720  -0.590  1.00  1.86           C  
ATOM    538  O   MET A  34      42.692 -24.693  -1.027  1.00  1.86           O  
ATOM    539  CB  MET A  34      39.576 -23.511  -0.718  1.00  1.86           C  
ATOM    540  CG  MET A  34      38.233 -23.966  -0.136  1.00  1.86           C  
ATOM    541  SD  MET A  34      36.816 -23.371  -1.058  1.00  1.86           S  
ATOM    542  CE  MET A  34      35.486 -23.998  -0.038  1.00  1.86           C  
ATOM    543  H   MET A  34      40.035 -22.445   1.498  1.00  1.86           H  
ATOM    544  HA  MET A  34      40.675 -24.974   0.391  1.00  1.86           H  
ATOM    545 1HB  MET A  34      39.554 -22.425  -0.818  1.00  1.86           H  
ATOM    546 2HB  MET A  34      39.682 -23.932  -1.715  1.00  1.86           H  
ATOM    547 1HG  MET A  34      38.204 -25.053  -0.132  1.00  1.86           H  
ATOM    548 2HG  MET A  34      38.144 -23.632   0.895  1.00  1.86           H  
ATOM    549 1HE  MET A  34      34.527 -23.701  -0.463  1.00  1.86           H  
ATOM    550 2HE  MET A  34      35.544 -25.084   0.004  1.00  1.86           H  
ATOM    551 3HE  MET A  34      35.576 -23.600   0.969  1.00  1.86           H  
ATOM    552  N   PHE A  35      42.535 -22.469  -0.686  1.00  1.77           N  
ATOM    553  CA  PHE A  35      43.809 -22.174  -1.317  1.00  1.77           C  
ATOM    554  C   PHE A  35      44.930 -22.905  -0.599  1.00  1.77           C  
ATOM    555  O   PHE A  35      45.773 -23.542  -1.232  1.00  1.77           O  
ATOM    556  CB  PHE A  35      44.099 -20.684  -1.309  1.00  1.77           C  
ATOM    557  CG  PHE A  35      45.409 -20.345  -1.883  1.00  1.77           C  
ATOM    558  CD1 PHE A  35      45.585 -20.223  -3.250  1.00  1.77           C  
ATOM    559  CD2 PHE A  35      46.488 -20.150  -1.048  1.00  1.77           C  
ATOM    560  CE1 PHE A  35      46.815 -19.903  -3.762  1.00  1.77           C  
ATOM    561  CE2 PHE A  35      47.713 -19.833  -1.550  1.00  1.77           C  
ATOM    562  CZ  PHE A  35      47.882 -19.705  -2.901  1.00  1.77           C  
ATOM    563  H   PHE A  35      41.995 -21.682  -0.320  1.00  1.77           H  
ATOM    564  HA  PHE A  35      43.772 -22.518  -2.351  1.00  1.77           H  
ATOM    565 1HB  PHE A  35      43.328 -20.157  -1.870  1.00  1.77           H  
ATOM    566 2HB  PHE A  35      44.064 -20.311  -0.282  1.00  1.77           H  
ATOM    567  HD1 PHE A  35      44.736 -20.377  -3.914  1.00  1.77           H  
ATOM    568  HD2 PHE A  35      46.348 -20.251   0.031  1.00  1.77           H  
ATOM    569  HE1 PHE A  35      46.941 -19.800  -4.838  1.00  1.77           H  
ATOM    570  HE2 PHE A  35      48.554 -19.679  -0.877  1.00  1.77           H  
ATOM    571  HZ  PHE A  35      48.854 -19.448  -3.272  1.00  1.77           H  
ATOM    572  N   THR A  36      44.962 -22.802   0.732  1.00  1.69           N  
ATOM    573  CA  THR A  36      46.015 -23.433   1.502  1.00  1.69           C  
ATOM    574  C   THR A  36      46.043 -24.939   1.252  1.00  1.69           C  
ATOM    575  O   THR A  36      47.110 -25.510   0.994  1.00  1.69           O  
ATOM    576  CB  THR A  36      45.812 -23.165   3.005  1.00  1.69           C  
ATOM    577  OG1 THR A  36      45.854 -21.747   3.246  1.00  1.69           O  
ATOM    578  CG2 THR A  36      46.891 -23.855   3.818  1.00  1.69           C  
ATOM    579  H   THR A  36      44.253 -22.260   1.230  1.00  1.69           H  
ATOM    580  HA  THR A  36      46.971 -23.014   1.192  1.00  1.69           H  
ATOM    581  HB  THR A  36      44.836 -23.545   3.309  1.00  1.69           H  
ATOM    582  HG1 THR A  36      45.068 -21.336   2.812  1.00  1.69           H  
ATOM    583 1HG2 THR A  36      46.726 -23.656   4.876  1.00  1.69           H  
ATOM    584 2HG2 THR A  36      46.848 -24.929   3.638  1.00  1.69           H  
ATOM    585 3HG2 THR A  36      47.868 -23.476   3.524  1.00  1.69           H  
ATOM    586  N   ARG A  37      44.868 -25.580   1.296  1.00  1.62           N  
ATOM    587  CA  ARG A  37      44.768 -27.014   1.062  1.00  1.62           C  
ATOM    588  C   ARG A  37      45.221 -27.372  -0.349  1.00  1.62           C  
ATOM    589  O   ARG A  37      45.937 -28.363  -0.543  1.00  1.62           O  
ATOM    590  CB  ARG A  37      43.335 -27.473   1.279  1.00  1.62           C  
ATOM    591  CG  ARG A  37      42.875 -27.483   2.742  1.00  1.62           C  
ATOM    592  CD  ARG A  37      41.454 -27.893   2.870  1.00  1.62           C  
ATOM    593  NE  ARG A  37      40.993 -27.837   4.252  1.00  1.62           N  
ATOM    594  CZ  ARG A  37      41.149 -28.821   5.163  1.00  1.62           C  
ATOM    595  NH1 ARG A  37      41.746 -29.949   4.826  1.00  1.62           N  
ATOM    596  NH2 ARG A  37      40.703 -28.658   6.397  1.00  1.62           N  
ATOM    597  H   ARG A  37      44.022 -25.053   1.516  1.00  1.62           H  
ATOM    598  HA  ARG A  37      45.411 -27.525   1.776  1.00  1.62           H  
ATOM    599 1HB  ARG A  37      42.663 -26.809   0.734  1.00  1.62           H  
ATOM    600 2HB  ARG A  37      43.206 -28.477   0.875  1.00  1.62           H  
ATOM    601 1HG  ARG A  37      43.485 -28.181   3.310  1.00  1.62           H  
ATOM    602 2HG  ARG A  37      42.980 -26.485   3.169  1.00  1.62           H  
ATOM    603 1HD  ARG A  37      40.836 -27.207   2.285  1.00  1.62           H  
ATOM    604 2HD  ARG A  37      41.323 -28.907   2.502  1.00  1.62           H  
ATOM    605  HE  ARG A  37      40.527 -26.961   4.558  1.00  1.62           H  
ATOM    606 1HH1 ARG A  37      42.087 -30.077   3.884  1.00  1.62           H  
ATOM    607 2HH1 ARG A  37      41.860 -30.683   5.509  1.00  1.62           H  
ATOM    608 1HH2 ARG A  37      40.242 -27.792   6.668  1.00  1.62           H  
ATOM    609 2HH2 ARG A  37      40.821 -29.391   7.074  1.00  1.62           H  
ATOM    610  N   MET A  38      44.856 -26.530  -1.325  1.00  1.56           N  
ATOM    611  CA  MET A  38      45.250 -26.717  -2.711  1.00  1.56           C  
ATOM    612  C   MET A  38      46.754 -26.711  -2.832  1.00  1.56           C  
ATOM    613  O   MET A  38      47.331 -27.630  -3.405  1.00  1.56           O  
ATOM    614  CB  MET A  38      44.690 -25.599  -3.588  1.00  1.56           C  
ATOM    615  CG  MET A  38      45.071 -25.669  -5.053  1.00  1.56           C  
ATOM    616  SD  MET A  38      44.615 -24.152  -5.923  1.00  1.56           S  
ATOM    617  CE  MET A  38      45.842 -23.053  -5.223  1.00  1.56           C  
ATOM    618  H   MET A  38      44.254 -25.738  -1.104  1.00  1.56           H  
ATOM    619  HA  MET A  38      44.882 -27.684  -3.056  1.00  1.56           H  
ATOM    620 1HB  MET A  38      43.606 -25.590  -3.513  1.00  1.56           H  
ATOM    621 2HB  MET A  38      45.038 -24.649  -3.226  1.00  1.56           H  
ATOM    622 1HG  MET A  38      46.148 -25.818  -5.146  1.00  1.56           H  
ATOM    623 2HG  MET A  38      44.565 -26.509  -5.528  1.00  1.56           H  
ATOM    624 1HE  MET A  38      45.720 -22.059  -5.638  1.00  1.56           H  
ATOM    625 2HE  MET A  38      45.722 -23.019  -4.135  1.00  1.56           H  
ATOM    626 3HE  MET A  38      46.829 -23.426  -5.464  1.00  1.56           H  
ATOM    627  N   ARG A  39      47.400 -25.700  -2.244  1.00  1.50           N  
ATOM    628  CA  ARG A  39      48.845 -25.598  -2.347  1.00  1.50           C  
ATOM    629  C   ARG A  39      49.500 -26.768  -1.647  1.00  1.50           C  
ATOM    630  O   ARG A  39      50.487 -27.310  -2.141  1.00  1.50           O  
ATOM    631  CB  ARG A  39      49.351 -24.300  -1.740  1.00  1.50           C  
ATOM    632  CG  ARG A  39      48.910 -23.066  -2.475  1.00  1.50           C  
ATOM    633  CD  ARG A  39      49.325 -23.072  -3.882  1.00  1.50           C  
ATOM    634  NE  ARG A  39      50.755 -22.871  -4.070  1.00  1.50           N  
ATOM    635  CZ  ARG A  39      51.405 -23.162  -5.211  1.00  1.50           C  
ATOM    636  NH1 ARG A  39      50.748 -23.687  -6.223  1.00  1.50           N  
ATOM    637  NH2 ARG A  39      52.688 -22.912  -5.332  1.00  1.50           N  
ATOM    638  H   ARG A  39      46.869 -24.976  -1.758  1.00  1.50           H  
ATOM    639  HA  ARG A  39      49.121 -25.624  -3.400  1.00  1.50           H  
ATOM    640 1HB  ARG A  39      48.984 -24.217  -0.715  1.00  1.50           H  
ATOM    641 2HB  ARG A  39      50.441 -24.306  -1.704  1.00  1.50           H  
ATOM    642 1HG  ARG A  39      47.830 -22.988  -2.445  1.00  1.50           H  
ATOM    643 2HG  ARG A  39      49.350 -22.199  -1.993  1.00  1.50           H  
ATOM    644 1HD  ARG A  39      49.057 -24.030  -4.324  1.00  1.50           H  
ATOM    645 2HD  ARG A  39      48.799 -22.287  -4.399  1.00  1.50           H  
ATOM    646  HE  ARG A  39      51.290 -22.459  -3.312  1.00  1.50           H  
ATOM    647 1HH1 ARG A  39      49.760 -23.878  -6.137  1.00  1.50           H  
ATOM    648 2HH1 ARG A  39      51.229 -23.890  -7.087  1.00  1.50           H  
ATOM    649 1HH2 ARG A  39      53.208 -22.473  -4.549  1.00  1.50           H  
ATOM    650 2HH2 ARG A  39      53.144 -23.140  -6.200  1.00  1.50           H  
ATOM    651  N   GLY A  40      48.925 -27.200  -0.530  1.00  1.42           N  
ATOM    652  CA  GLY A  40      49.460 -28.339   0.181  1.00  1.42           C  
ATOM    653  C   GLY A  40      49.527 -29.539  -0.757  1.00  1.42           C  
ATOM    654  O   GLY A  40      50.601 -30.105  -0.999  1.00  1.42           O  
ATOM    655  H   GLY A  40      48.116 -26.710  -0.147  1.00  1.42           H  
ATOM    656 1HA  GLY A  40      50.437 -28.102   0.578  1.00  1.42           H  
ATOM    657 2HA  GLY A  40      48.809 -28.568   1.025  1.00  1.42           H  
ATOM    658  N   GLN A  41      48.372 -29.904  -1.315  1.00  1.34           N  
ATOM    659  CA  GLN A  41      48.292 -31.063  -2.187  1.00  1.34           C  
ATOM    660  C   GLN A  41      49.088 -30.918  -3.480  1.00  1.34           C  
ATOM    661  O   GLN A  41      49.765 -31.863  -3.892  1.00  1.34           O  
ATOM    662  CB  GLN A  41      46.828 -31.362  -2.532  1.00  1.34           C  
ATOM    663  CG  GLN A  41      45.998 -31.880  -1.359  1.00  1.34           C  
ATOM    664  CD  GLN A  41      44.536 -32.155  -1.726  1.00  1.34           C  
ATOM    665  OE1 GLN A  41      43.973 -31.553  -2.646  1.00  1.34           O  
ATOM    666  NE2 GLN A  41      43.916 -33.084  -0.999  1.00  1.34           N  
ATOM    667  H   GLN A  41      47.526 -29.368  -1.104  1.00  1.34           H  
ATOM    668  HA  GLN A  41      48.697 -31.915  -1.644  1.00  1.34           H  
ATOM    669 1HB  GLN A  41      46.355 -30.441  -2.892  1.00  1.34           H  
ATOM    670 2HB  GLN A  41      46.783 -32.090  -3.341  1.00  1.34           H  
ATOM    671 1HG  GLN A  41      46.441 -32.803  -0.991  1.00  1.34           H  
ATOM    672 2HG  GLN A  41      46.012 -31.119  -0.575  1.00  1.34           H  
ATOM    673 1HE2 GLN A  41      42.961 -33.315  -1.190  1.00  1.34           H  
ATOM    674 2HE2 GLN A  41      44.406 -33.553  -0.264  1.00  1.34           H  
ATOM    675  N   GLU A  42      49.066 -29.742  -4.105  1.00  1.26           N  
ATOM    676  CA  GLU A  42      49.771 -29.580  -5.369  1.00  1.26           C  
ATOM    677  C   GLU A  42      51.279 -29.613  -5.219  1.00  1.26           C  
ATOM    678  O   GLU A  42      51.982 -30.100  -6.109  1.00  1.26           O  
ATOM    679  CB  GLU A  42      49.337 -28.310  -6.096  1.00  1.26           C  
ATOM    680  CG  GLU A  42      47.915 -28.385  -6.639  1.00  1.26           C  
ATOM    681  CD  GLU A  42      47.731 -29.545  -7.604  1.00  1.26           C  
ATOM    682  OE1 GLU A  42      48.552 -29.698  -8.487  1.00  1.26           O  
ATOM    683  OE2 GLU A  42      46.771 -30.262  -7.472  1.00  1.26           O  
ATOM    684  H   GLU A  42      48.523 -28.969  -3.729  1.00  1.26           H  
ATOM    685  HA  GLU A  42      49.482 -30.409  -6.006  1.00  1.26           H  
ATOM    686 1HB  GLU A  42      49.393 -27.463  -5.406  1.00  1.26           H  
ATOM    687 2HB  GLU A  42      50.018 -28.109  -6.924  1.00  1.26           H  
ATOM    688 1HG  GLU A  42      47.228 -28.515  -5.806  1.00  1.26           H  
ATOM    689 2HG  GLU A  42      47.668 -27.451  -7.131  1.00  1.26           H  
ATOM    690  N   MET A  43      51.785 -29.079  -4.103  1.00  1.20           N  
ATOM    691  CA  MET A  43      53.218 -29.030  -3.851  1.00  1.20           C  
ATOM    692  C   MET A  43      53.767 -30.343  -3.290  1.00  1.20           C  
ATOM    693  O   MET A  43      54.928 -30.681  -3.520  1.00  1.20           O  
ATOM    694  CB  MET A  43      53.541 -27.858  -2.932  1.00  1.20           C  
ATOM    695  CG  MET A  43      53.268 -26.486  -3.565  1.00  1.20           C  
ATOM    696  SD  MET A  43      54.263 -26.180  -5.055  1.00  1.20           S  
ATOM    697  CE  MET A  43      53.158 -26.612  -6.388  1.00  1.20           C  
ATOM    698  H   MET A  43      51.165 -28.660  -3.410  1.00  1.20           H  
ATOM    699  HA  MET A  43      53.714 -28.842  -4.791  1.00  1.20           H  
ATOM    700 1HB  MET A  43      52.939 -27.934  -2.035  1.00  1.20           H  
ATOM    701 2HB  MET A  43      54.588 -27.899  -2.632  1.00  1.20           H  
ATOM    702 1HG  MET A  43      52.212 -26.421  -3.835  1.00  1.20           H  
ATOM    703 2HG  MET A  43      53.480 -25.699  -2.838  1.00  1.20           H  
ATOM    704 1HE  MET A  43      53.661 -26.453  -7.342  1.00  1.20           H  
ATOM    705 2HE  MET A  43      52.879 -27.647  -6.303  1.00  1.20           H  
ATOM    706 3HE  MET A  43      52.269 -26.000  -6.339  1.00  1.20           H  
ATOM    707  N   ALA A  44      52.905 -31.151  -2.678  1.00  1.15           N  
ATOM    708  CA  ALA A  44      53.275 -32.365  -1.939  1.00  1.15           C  
ATOM    709  C   ALA A  44      54.167 -33.424  -2.618  1.00  1.15           C  
ATOM    710  O   ALA A  44      54.845 -34.151  -1.896  1.00  1.15           O  
ATOM    711  CB  ALA A  44      52.010 -33.093  -1.524  1.00  1.15           C  
ATOM    712  H   ALA A  44      51.938 -30.833  -2.575  1.00  1.15           H  
ATOM    713  HA  ALA A  44      53.793 -32.030  -1.055  1.00  1.15           H  
ATOM    714 1HB  ALA A  44      52.273 -33.950  -0.909  1.00  1.15           H  
ATOM    715 2HB  ALA A  44      51.371 -32.426  -0.955  1.00  1.15           H  
ATOM    716 3HB  ALA A  44      51.478 -33.433  -2.412  1.00  1.15           H  
ATOM    717  N   LEU A  45      54.198 -33.526  -3.948  1.00  1.13           N  
ATOM    718  CA  LEU A  45      54.961 -34.563  -4.696  1.00  1.13           C  
ATOM    719  C   LEU A  45      54.316 -35.957  -4.677  1.00  1.13           C  
ATOM    720  O   LEU A  45      54.980 -36.959  -4.972  1.00  1.13           O  
ATOM    721  CB  LEU A  45      56.407 -34.759  -4.155  1.00  1.13           C  
ATOM    722  CG  LEU A  45      57.308 -33.544  -4.107  1.00  1.13           C  
ATOM    723  CD1 LEU A  45      58.663 -33.935  -3.481  1.00  1.13           C  
ATOM    724  CD2 LEU A  45      57.482 -33.055  -5.492  1.00  1.13           C  
ATOM    725  H   LEU A  45      53.661 -32.855  -4.485  1.00  1.13           H  
ATOM    726  HA  LEU A  45      55.023 -34.235  -5.736  1.00  1.13           H  
ATOM    727 1HB  LEU A  45      56.406 -35.246  -3.188  1.00  1.13           H  
ATOM    728 2HB  LEU A  45      56.899 -35.446  -4.843  1.00  1.13           H  
ATOM    729  HG  LEU A  45      56.863 -32.763  -3.500  1.00  1.13           H  
ATOM    730 1HD1 LEU A  45      59.315 -33.063  -3.455  1.00  1.13           H  
ATOM    731 2HD1 LEU A  45      58.513 -34.294  -2.462  1.00  1.13           H  
ATOM    732 3HD1 LEU A  45      59.131 -34.716  -4.072  1.00  1.13           H  
ATOM    733 1HD2 LEU A  45      58.135 -32.182  -5.503  1.00  1.13           H  
ATOM    734 2HD2 LEU A  45      57.908 -33.845  -6.066  1.00  1.13           H  
ATOM    735 3HD2 LEU A  45      56.530 -32.798  -5.909  1.00  1.13           H  
ATOM    736  N   SER A  46      53.020 -36.004  -4.381  1.00  1.12           N  
ATOM    737  CA  SER A  46      52.223 -37.218  -4.516  1.00  1.12           C  
ATOM    738  C   SER A  46      52.125 -37.434  -6.029  1.00  1.12           C  
ATOM    739  O   SER A  46      52.051 -36.446  -6.756  1.00  1.12           O  
ATOM    740  CB  SER A  46      50.856 -37.019  -3.863  1.00  1.12           C  
ATOM    741  OG  SER A  46      50.979 -36.824  -2.480  1.00  1.12           O  
ATOM    742  H   SER A  46      52.565 -35.148  -4.097  1.00  1.12           H  
ATOM    743  HA  SER A  46      52.746 -38.052  -4.047  1.00  1.12           H  
ATOM    744 1HB  SER A  46      50.379 -36.141  -4.308  1.00  1.12           H  
ATOM    745 2HB  SER A  46      50.205 -37.856  -4.050  1.00  1.12           H  
ATOM    746  HG  SER A  46      50.081 -36.740  -2.144  1.00  1.12           H  
ATOM    747  N   PRO A  47      52.010 -38.665  -6.545  1.00  1.13           N  
ATOM    748  CA  PRO A  47      52.015 -38.977  -7.971  1.00  1.13           C  
ATOM    749  C   PRO A  47      50.882 -38.320  -8.763  1.00  1.13           C  
ATOM    750  O   PRO A  47      50.971 -38.193  -9.985  1.00  1.13           O  
ATOM    751  CB  PRO A  47      51.867 -40.503  -7.974  1.00  1.13           C  
ATOM    752  CG  PRO A  47      51.241 -40.848  -6.639  1.00  1.13           C  
ATOM    753  CD  PRO A  47      51.793 -39.834  -5.671  1.00  1.13           C  
ATOM    754  HA  PRO A  47      52.987 -38.697  -8.388  1.00  1.13           H  
ATOM    755 1HB  PRO A  47      51.236 -40.806  -8.822  1.00  1.13           H  
ATOM    756 2HB  PRO A  47      52.840 -40.971  -8.128  1.00  1.13           H  
ATOM    757 1HG  PRO A  47      50.143 -40.809  -6.720  1.00  1.13           H  
ATOM    758 2HG  PRO A  47      51.504 -41.880  -6.357  1.00  1.13           H  
ATOM    759 1HD  PRO A  47      51.050 -39.656  -4.911  1.00  1.13           H  
ATOM    760 2HD  PRO A  47      52.718 -40.183  -5.247  1.00  1.13           H  
ATOM    761  N   ASN A  48      49.812 -37.921  -8.075  1.00  1.13           N  
ATOM    762  CA  ASN A  48      48.667 -37.299  -8.723  1.00  1.13           C  
ATOM    763  C   ASN A  48      48.642 -35.763  -8.621  1.00  1.13           C  
ATOM    764  O   ASN A  48      47.644 -35.143  -8.995  1.00  1.13           O  
ATOM    765  CB  ASN A  48      47.395 -37.866  -8.133  1.00  1.13           C  
ATOM    766  CG  ASN A  48      47.210 -39.324  -8.464  1.00  1.13           C  
ATOM    767  OD1 ASN A  48      47.492 -39.765  -9.583  1.00  1.13           O  
ATOM    768  ND2 ASN A  48      46.738 -40.084  -7.505  1.00  1.13           N  
ATOM    769  H   ASN A  48      49.788 -38.043  -7.077  1.00  1.13           H  
ATOM    770  HA  ASN A  48      48.700 -37.547  -9.784  1.00  1.13           H  
ATOM    771 1HB  ASN A  48      47.415 -37.747  -7.049  1.00  1.13           H  
ATOM    772 2HB  ASN A  48      46.539 -37.307  -8.510  1.00  1.13           H  
ATOM    773 1HD2 ASN A  48      46.592 -41.061  -7.667  1.00  1.13           H  
ATOM    774 2HD2 ASN A  48      46.519 -39.688  -6.613  1.00  1.13           H  
ATOM    775  N   SER A  49      49.725 -35.154  -8.133  1.00  1.14           N  
ATOM    776  CA  SER A  49      49.803 -33.695  -7.982  1.00  1.14           C  
ATOM    777  C   SER A  49      50.722 -33.058  -9.022  1.00  1.14           C  
ATOM    778  O   SER A  49      51.680 -33.683  -9.478  1.00  1.14           O  
ATOM    779  CB  SER A  49      50.279 -33.361  -6.596  1.00  1.14           C  
ATOM    780  OG  SER A  49      49.342 -33.773  -5.638  1.00  1.14           O  
ATOM    781  H   SER A  49      50.524 -35.716  -7.836  1.00  1.14           H  
ATOM    782  HA  SER A  49      48.804 -33.275  -8.112  1.00  1.14           H  
ATOM    783 1HB  SER A  49      51.236 -33.849  -6.405  1.00  1.14           H  
ATOM    784 2HB  SER A  49      50.444 -32.307  -6.524  1.00  1.14           H  
ATOM    785  HG  SER A  49      49.508 -33.207  -4.866  1.00  1.14           H  
ATOM    786  N   ARG A  50      50.492 -31.782  -9.369  1.00  1.13           N  
ATOM    787  CA  ARG A  50      51.354 -31.155 -10.376  1.00  1.13           C  
ATOM    788  C   ARG A  50      52.836 -31.076 -10.017  1.00  1.13           C  
ATOM    789  O   ARG A  50      53.684 -31.215 -10.915  1.00  1.13           O  
ATOM    790  CB  ARG A  50      50.868 -29.756 -10.713  1.00  1.13           C  
ATOM    791  CG  ARG A  50      49.586 -29.705 -11.529  1.00  1.13           C  
ATOM    792  CD  ARG A  50      49.189 -28.308 -11.850  1.00  1.13           C  
ATOM    793  NE  ARG A  50      48.749 -27.593 -10.669  1.00  1.13           N  
ATOM    794  CZ  ARG A  50      48.472 -26.267 -10.630  1.00  1.13           C  
ATOM    795  NH1 ARG A  50      48.597 -25.535 -11.720  1.00  1.13           N  
ATOM    796  NH2 ARG A  50      48.074 -25.700  -9.505  1.00  1.13           N  
ATOM    797  H   ARG A  50      49.711 -31.238  -8.976  1.00  1.13           H  
ATOM    798  HA  ARG A  50      51.270 -31.750 -11.287  1.00  1.13           H  
ATOM    799 1HB  ARG A  50      50.693 -29.202  -9.789  1.00  1.13           H  
ATOM    800 2HB  ARG A  50      51.638 -29.225 -11.270  1.00  1.13           H  
ATOM    801 1HG  ARG A  50      49.730 -30.247 -12.462  1.00  1.13           H  
ATOM    802 2HG  ARG A  50      48.779 -30.168 -10.960  1.00  1.13           H  
ATOM    803 1HD  ARG A  50      50.039 -27.775 -12.274  1.00  1.13           H  
ATOM    804 2HD  ARG A  50      48.371 -28.318 -12.567  1.00  1.13           H  
ATOM    805  HE  ARG A  50      48.649 -28.149  -9.803  1.00  1.13           H  
ATOM    806 1HH1 ARG A  50      48.900 -25.964 -12.583  1.00  1.13           H  
ATOM    807 2HH1 ARG A  50      48.392 -24.546 -11.692  1.00  1.13           H  
ATOM    808 1HH2 ARG A  50      47.975 -26.264  -8.669  1.00  1.13           H  
ATOM    809 2HH2 ARG A  50      47.867 -24.715  -9.481  1.00  1.13           H  
ATOM    810  N   SER A  51      53.190 -30.905  -8.729  1.00  1.10           N  
ATOM    811  CA  SER A  51      54.615 -30.835  -8.447  1.00  1.10           C  
ATOM    812  C   SER A  51      55.300 -32.156  -8.727  1.00  1.10           C  
ATOM    813  O   SER A  51      56.505 -32.183  -8.930  1.00  1.10           O  
ATOM    814  CB  SER A  51      54.911 -30.419  -7.019  1.00  1.10           C  
ATOM    815  OG  SER A  51      54.560 -31.412  -6.093  1.00  1.10           O  
ATOM    816  H   SER A  51      52.516 -30.783  -7.970  1.00  1.10           H  
ATOM    817  HA  SER A  51      55.052 -30.083  -9.105  1.00  1.10           H  
ATOM    818 1HB  SER A  51      55.974 -30.203  -6.923  1.00  1.10           H  
ATOM    819 2HB  SER A  51      54.383 -29.509  -6.803  1.00  1.10           H  
ATOM    820  HG  SER A  51      54.936 -31.109  -5.227  1.00  1.10           H  
ATOM    821  N   PHE A  52      54.559 -33.267  -8.752  1.00  1.07           N  
ATOM    822  CA  PHE A  52      55.199 -34.536  -9.030  1.00  1.07           C  
ATOM    823  C   PHE A  52      55.800 -34.568 -10.406  1.00  1.07           C  
ATOM    824  O   PHE A  52      56.950 -34.964 -10.568  1.00  1.07           O  
ATOM    825  CB  PHE A  52      54.285 -35.721  -8.872  1.00  1.07           C  
ATOM    826  CG  PHE A  52      54.950 -36.930  -9.357  1.00  1.07           C  
ATOM    827  CD1 PHE A  52      55.927 -37.513  -8.622  1.00  1.07           C  
ATOM    828  CD2 PHE A  52      54.603 -37.485 -10.577  1.00  1.07           C  
ATOM    829  CE1 PHE A  52      56.566 -38.626  -9.089  1.00  1.07           C  
ATOM    830  CE2 PHE A  52      55.240 -38.606 -11.046  1.00  1.07           C  
ATOM    831  CZ  PHE A  52      56.231 -39.179 -10.294  1.00  1.07           C  
ATOM    832  H   PHE A  52      53.547 -33.235  -8.639  1.00  1.07           H  
ATOM    833  HA  PHE A  52      56.006 -34.662  -8.306  1.00  1.07           H  
ATOM    834 1HB  PHE A  52      54.058 -35.854  -7.832  1.00  1.07           H  
ATOM    835 2HB  PHE A  52      53.353 -35.582  -9.418  1.00  1.07           H  
ATOM    836  HD1 PHE A  52      56.201 -37.079  -7.655  1.00  1.07           H  
ATOM    837  HD2 PHE A  52      53.810 -37.014 -11.166  1.00  1.07           H  
ATOM    838  HE1 PHE A  52      57.329 -39.068  -8.488  1.00  1.07           H  
ATOM    839  HE2 PHE A  52      54.959 -39.032 -12.009  1.00  1.07           H  
ATOM    840  HZ  PHE A  52      56.746 -40.069 -10.651  1.00  1.07           H  
ATOM    841  N   GLU A  53      55.020 -34.202 -11.417  1.00  1.04           N  
ATOM    842  CA  GLU A  53      55.546 -34.268 -12.768  1.00  1.04           C  
ATOM    843  C   GLU A  53      56.702 -33.294 -12.943  1.00  1.04           C  
ATOM    844  O   GLU A  53      57.712 -33.631 -13.571  1.00  1.04           O  
ATOM    845  CB  GLU A  53      54.447 -33.988 -13.789  1.00  1.04           C  
ATOM    846  CG  GLU A  53      53.398 -35.102 -13.889  1.00  1.04           C  
ATOM    847  CD  GLU A  53      52.285 -34.805 -14.875  1.00  1.04           C  
ATOM    848  OE1 GLU A  53      52.236 -33.712 -15.389  1.00  1.04           O  
ATOM    849  OE2 GLU A  53      51.487 -35.682 -15.112  1.00  1.04           O  
ATOM    850  H   GLU A  53      54.080 -33.866 -11.240  1.00  1.04           H  
ATOM    851  HA  GLU A  53      55.924 -35.276 -12.940  1.00  1.04           H  
ATOM    852 1HB  GLU A  53      53.929 -33.066 -13.516  1.00  1.04           H  
ATOM    853 2HB  GLU A  53      54.888 -33.838 -14.774  1.00  1.04           H  
ATOM    854 1HG  GLU A  53      53.895 -36.027 -14.182  1.00  1.04           H  
ATOM    855 2HG  GLU A  53      52.966 -35.253 -12.900  1.00  1.04           H  
ATOM    856  N   GLY A  54      56.580 -32.093 -12.352  1.00  1.01           N  
ATOM    857  CA  GLY A  54      57.664 -31.109 -12.449  1.00  1.01           C  
ATOM    858  C   GLY A  54      58.930 -31.645 -11.779  1.00  1.01           C  
ATOM    859  O   GLY A  54      60.052 -31.394 -12.213  1.00  1.01           O  
ATOM    860  H   GLY A  54      55.721 -31.862 -11.843  1.00  1.01           H  
ATOM    861 1HA  GLY A  54      57.865 -30.888 -13.497  1.00  1.01           H  
ATOM    862 2HA  GLY A  54      57.356 -30.181 -11.970  1.00  1.01           H  
ATOM    863  N   TRP A  55      58.728 -32.343 -10.674  1.00  1.01           N  
ATOM    864  CA  TRP A  55      59.781 -32.962  -9.907  1.00  1.01           C  
ATOM    865  C   TRP A  55      60.441 -34.113 -10.650  1.00  1.01           C  
ATOM    866  O   TRP A  55      61.673 -34.202 -10.694  1.00  1.01           O  
ATOM    867  CB  TRP A  55      59.205 -33.363  -8.568  1.00  1.01           C  
ATOM    868  CG  TRP A  55      60.066 -33.975  -7.647  1.00  1.01           C  
ATOM    869  CD1 TRP A  55      60.924 -33.355  -6.826  1.00  1.01           C  
ATOM    870  CD2 TRP A  55      60.115 -35.356  -7.314  1.00  1.01           C  
ATOM    871  NE1 TRP A  55      61.514 -34.248  -6.031  1.00  1.01           N  
ATOM    872  CE2 TRP A  55      61.024 -35.475  -6.298  1.00  1.01           C  
ATOM    873  CE3 TRP A  55      59.448 -36.485  -7.778  1.00  1.01           C  
ATOM    874  CZ2 TRP A  55      61.296 -36.649  -5.721  1.00  1.01           C  
ATOM    875  CZ3 TRP A  55      59.742 -37.698  -7.188  1.00  1.01           C  
ATOM    876  CH2 TRP A  55      60.639 -37.776  -6.188  1.00  1.01           C  
ATOM    877  H   TRP A  55      57.781 -32.463 -10.328  1.00  1.01           H  
ATOM    878  HA  TRP A  55      60.538 -32.225  -9.721  1.00  1.01           H  
ATOM    879 1HB  TRP A  55      58.814 -32.470  -8.090  1.00  1.01           H  
ATOM    880 2HB  TRP A  55      58.371 -34.031  -8.725  1.00  1.01           H  
ATOM    881  HD1 TRP A  55      61.102 -32.286  -6.804  1.00  1.01           H  
ATOM    882  HE1 TRP A  55      62.195 -34.036  -5.323  1.00  1.01           H  
ATOM    883  HE3 TRP A  55      58.714 -36.402  -8.588  1.00  1.01           H  
ATOM    884  HZ2 TRP A  55      61.992 -36.701  -4.919  1.00  1.01           H  
ATOM    885  HZ3 TRP A  55      59.239 -38.578  -7.532  1.00  1.01           H  
ATOM    886  HH2 TRP A  55      60.842 -38.743  -5.739  1.00  1.01           H  
ATOM    887  N   LYS A  56      59.634 -35.006 -11.232  1.00  1.03           N  
ATOM    888  CA  LYS A  56      60.162 -36.176 -11.916  1.00  1.03           C  
ATOM    889  C   LYS A  56      61.117 -35.753 -13.025  1.00  1.03           C  
ATOM    890  O   LYS A  56      62.256 -36.222 -13.094  1.00  1.03           O  
ATOM    891  CB  LYS A  56      59.033 -37.023 -12.507  1.00  1.03           C  
ATOM    892  CG  LYS A  56      59.513 -38.318 -13.172  1.00  1.03           C  
ATOM    893  CD  LYS A  56      58.372 -39.124 -13.747  1.00  1.03           C  
ATOM    894  CE  LYS A  56      58.833 -40.520 -14.223  1.00  1.03           C  
ATOM    895  NZ  LYS A  56      59.699 -40.482 -15.460  1.00  1.03           N  
ATOM    896  H   LYS A  56      58.629 -34.881 -11.169  1.00  1.03           H  
ATOM    897  HA  LYS A  56      60.704 -36.774 -11.197  1.00  1.03           H  
ATOM    898 1HB  LYS A  56      58.328 -37.283 -11.713  1.00  1.03           H  
ATOM    899 2HB  LYS A  56      58.484 -36.433 -13.245  1.00  1.03           H  
ATOM    900 1HG  LYS A  56      60.250 -38.119 -13.947  1.00  1.03           H  
ATOM    901 2HG  LYS A  56      59.985 -38.916 -12.427  1.00  1.03           H  
ATOM    902 1HD  LYS A  56      57.595 -39.238 -12.999  1.00  1.03           H  
ATOM    903 2HD  LYS A  56      57.957 -38.583 -14.599  1.00  1.03           H  
ATOM    904 1HE  LYS A  56      59.400 -40.995 -13.422  1.00  1.03           H  
ATOM    905 2HE  LYS A  56      57.951 -41.117 -14.430  1.00  1.03           H  
ATOM    906 1HZ  LYS A  56      59.957 -41.417 -15.714  1.00  1.03           H  
ATOM    907 2HZ  LYS A  56      59.197 -40.058 -16.220  1.00  1.03           H  
ATOM    908 3HZ  LYS A  56      60.573 -39.955 -15.322  1.00  1.03           H  
ATOM    909  N   VAL A  57      60.657 -34.849 -13.888  1.00  1.06           N  
ATOM    910  CA  VAL A  57      61.506 -34.347 -14.962  1.00  1.06           C  
ATOM    911  C   VAL A  57      61.517 -32.842 -14.883  1.00  1.06           C  
ATOM    912  O   VAL A  57      60.476 -32.214 -15.067  1.00  1.06           O  
ATOM    913  CB  VAL A  57      60.976 -34.769 -16.346  1.00  1.06           C  
ATOM    914  CG1 VAL A  57      61.882 -34.214 -17.427  1.00  1.06           C  
ATOM    915  CG2 VAL A  57      60.903 -36.274 -16.431  1.00  1.06           C  
ATOM    916  H   VAL A  57      59.706 -34.482 -13.779  1.00  1.06           H  
ATOM    917  HA  VAL A  57      62.524 -34.718 -14.835  1.00  1.06           H  
ATOM    918  HB  VAL A  57      59.985 -34.343 -16.496  1.00  1.06           H  
ATOM    919 1HG1 VAL A  57      61.501 -34.498 -18.404  1.00  1.06           H  
ATOM    920 2HG1 VAL A  57      61.916 -33.125 -17.354  1.00  1.06           H  
ATOM    921 3HG1 VAL A  57      62.890 -34.617 -17.299  1.00  1.06           H  
ATOM    922 1HG2 VAL A  57      60.530 -36.572 -17.407  1.00  1.06           H  
ATOM    923 2HG2 VAL A  57      61.894 -36.689 -16.284  1.00  1.06           H  
ATOM    924 3HG2 VAL A  57      60.240 -36.646 -15.670  1.00  1.06           H  
ATOM    925  N   SER A  58      62.682 -32.239 -14.677  1.00  1.08           N  
ATOM    926  CA  SER A  58      62.670 -30.793 -14.542  1.00  1.08           C  
ATOM    927  C   SER A  58      62.031 -30.162 -15.772  1.00  1.08           C  
ATOM    928  O   SER A  58      62.410 -30.510 -16.891  1.00  1.08           O  
ATOM    929  CB  SER A  58      64.083 -30.247 -14.372  1.00  1.08           C  
ATOM    930  OG  SER A  58      64.099 -28.822 -14.443  1.00  1.08           O  
ATOM    931  H   SER A  58      63.530 -32.782 -14.571  1.00  1.08           H  
ATOM    932  HA  SER A  58      62.104 -30.573 -13.643  1.00  1.08           H  
ATOM    933 1HB  SER A  58      64.465 -30.564 -13.398  1.00  1.08           H  
ATOM    934 2HB  SER A  58      64.747 -30.659 -15.134  1.00  1.08           H  
ATOM    935  HG  SER A  58      64.515 -28.610 -15.317  1.00  1.08           H  
ATOM    936  N   PRO A  59      61.115 -29.180 -15.606  1.00  1.10           N  
ATOM    937  CA  PRO A  59      60.460 -28.460 -16.672  1.00  1.10           C  
ATOM    938  C   PRO A  59      61.454 -27.563 -17.376  1.00  1.10           C  
ATOM    939  O   PRO A  59      61.177 -27.045 -18.459  1.00  1.10           O  
ATOM    940  CB  PRO A  59      59.369 -27.666 -15.940  1.00  1.10           C  
ATOM    941  CG  PRO A  59      59.893 -27.489 -14.536  1.00  1.10           C  
ATOM    942  CD  PRO A  59      60.700 -28.743 -14.253  1.00  1.10           C  
ATOM    943  HA  PRO A  59      60.024 -29.185 -17.375  1.00  1.10           H  
ATOM    944 1HB  PRO A  59      59.202 -26.711 -16.453  1.00  1.10           H  
ATOM    945 2HB  PRO A  59      58.419 -28.219 -15.973  1.00  1.10           H  
ATOM    946 1HG  PRO A  59      60.482 -26.577 -14.461  1.00  1.10           H  
ATOM    947 2HG  PRO A  59      59.052 -27.373 -13.839  1.00  1.10           H  
ATOM    948 1HD  PRO A  59      61.566 -28.463 -13.634  1.00  1.10           H  
ATOM    949 2HD  PRO A  59      60.070 -29.505 -13.785  1.00  1.10           H  
ATOM    950  N   LEU A  60      62.601 -27.332 -16.734  1.00  1.08           N  
ATOM    951  CA  LEU A  60      63.591 -26.475 -17.322  1.00  1.08           C  
ATOM    952  C   LEU A  60      64.822 -27.317 -17.654  1.00  1.08           C  
ATOM    953  O   LEU A  60      65.213 -28.153 -16.834  1.00  1.08           O  
ATOM    954  CB  LEU A  60      63.984 -25.434 -16.299  1.00  1.08           C  
ATOM    955  CG  LEU A  60      62.865 -24.662 -15.720  1.00  1.08           C  
ATOM    956  CD1 LEU A  60      63.409 -23.791 -14.666  1.00  1.08           C  
ATOM    957  CD2 LEU A  60      62.173 -23.875 -16.791  1.00  1.08           C  
ATOM    958  H   LEU A  60      62.823 -27.783 -15.849  1.00  1.08           H  
ATOM    959  HA  LEU A  60      63.167 -25.987 -18.187  1.00  1.08           H  
ATOM    960 1HB  LEU A  60      64.515 -25.924 -15.488  1.00  1.08           H  
ATOM    961 2HB  LEU A  60      64.654 -24.722 -16.780  1.00  1.08           H  
ATOM    962  HG  LEU A  60      62.165 -25.334 -15.265  1.00  1.08           H  
ATOM    963 1HD1 LEU A  60      62.627 -23.253 -14.225  1.00  1.08           H  
ATOM    964 2HD1 LEU A  60      63.898 -24.398 -13.905  1.00  1.08           H  
ATOM    965 3HD1 LEU A  60      64.118 -23.114 -15.102  1.00  1.08           H  
ATOM    966 1HD2 LEU A  60      61.364 -23.330 -16.350  1.00  1.08           H  
ATOM    967 2HD2 LEU A  60      62.878 -23.184 -17.252  1.00  1.08           H  
ATOM    968 3HD2 LEU A  60      61.781 -24.551 -17.551  1.00  1.08           H  
ATOM    969  N   PRO A  61      65.449 -27.150 -18.824  1.00  1.04           N  
ATOM    970  CA  PRO A  61      66.731 -27.729 -19.167  1.00  1.04           C  
ATOM    971  C   PRO A  61      67.768 -27.198 -18.208  1.00  1.04           C  
ATOM    972  O   PRO A  61      67.685 -26.028 -17.820  1.00  1.04           O  
ATOM    973  CB  PRO A  61      66.971 -27.227 -20.586  1.00  1.04           C  
ATOM    974  CG  PRO A  61      65.594 -26.902 -21.125  1.00  1.04           C  
ATOM    975  CD  PRO A  61      64.802 -26.419 -19.925  1.00  1.04           C  
ATOM    976  HA  PRO A  61      66.673 -28.829 -19.118  1.00  1.04           H  
ATOM    977 1HB  PRO A  61      67.664 -26.365 -20.575  1.00  1.04           H  
ATOM    978 2HB  PRO A  61      67.459 -28.009 -21.143  1.00  1.04           H  
ATOM    979 1HG  PRO A  61      65.668 -26.139 -21.915  1.00  1.04           H  
ATOM    980 2HG  PRO A  61      65.149 -27.795 -21.589  1.00  1.04           H  
ATOM    981 1HD  PRO A  61      64.894 -25.330 -19.786  1.00  1.04           H  
ATOM    982 2HD  PRO A  61      63.759 -26.752 -20.070  1.00  1.04           H  
ATOM    983  N   LEU A  62      68.770 -27.992 -17.862  1.00  0.97           N  
ATOM    984  CA  LEU A  62      69.811 -27.453 -17.001  1.00  0.97           C  
ATOM    985  C   LEU A  62      71.086 -27.278 -17.824  1.00  0.97           C  
ATOM    986  O   LEU A  62      71.664 -28.262 -18.295  1.00  0.97           O  
ATOM    987  CB  LEU A  62      70.058 -28.393 -15.833  1.00  0.97           C  
ATOM    988  CG  LEU A  62      68.856 -28.791 -14.991  1.00  0.97           C  
ATOM    989  CD1 LEU A  62      69.332 -29.753 -13.908  1.00  0.97           C  
ATOM    990  CD2 LEU A  62      68.212 -27.577 -14.417  1.00  0.97           C  
ATOM    991  H   LEU A  62      68.828 -28.963 -18.182  1.00  0.97           H  
ATOM    992  HA  LEU A  62      69.508 -26.477 -16.620  1.00  0.97           H  
ATOM    993 1HB  LEU A  62      70.452 -29.284 -16.225  1.00  0.97           H  
ATOM    994 2HB  LEU A  62      70.796 -27.935 -15.164  1.00  0.97           H  
ATOM    995  HG  LEU A  62      68.130 -29.320 -15.613  1.00  0.97           H  
ATOM    996 1HD1 LEU A  62      68.485 -30.068 -13.294  1.00  0.97           H  
ATOM    997 2HD1 LEU A  62      69.791 -30.632 -14.374  1.00  0.97           H  
ATOM    998 3HD1 LEU A  62      70.072 -29.252 -13.277  1.00  0.97           H  
ATOM    999 1HD2 LEU A  62      67.349 -27.869 -13.817  1.00  0.97           H  
ATOM   1000 2HD2 LEU A  62      68.930 -27.043 -13.790  1.00  0.97           H  
ATOM   1001 3HD2 LEU A  62      67.889 -26.937 -15.231  1.00  0.97           H  
ATOM   1002  N   ASP A  63      71.510 -26.044 -18.063  1.00  0.89           N  
ATOM   1003  CA  ASP A  63      72.688 -25.857 -18.900  1.00  0.89           C  
ATOM   1004  C   ASP A  63      73.957 -25.778 -18.072  1.00  0.89           C  
ATOM   1005  O   ASP A  63      74.037 -25.026 -17.100  1.00  0.89           O  
ATOM   1006  CB  ASP A  63      72.535 -24.660 -19.836  1.00  0.89           C  
ATOM   1007  CG  ASP A  63      71.513 -24.952 -20.969  1.00  0.89           C  
ATOM   1008  OD1 ASP A  63      71.151 -26.097 -21.124  1.00  0.89           O  
ATOM   1009  OD2 ASP A  63      71.135 -24.057 -21.690  1.00  0.89           O  
ATOM   1010  H   ASP A  63      71.049 -25.222 -17.661  1.00  0.89           H  
ATOM   1011  HA  ASP A  63      72.789 -26.728 -19.545  1.00  0.89           H  
ATOM   1012 1HB  ASP A  63      72.193 -23.793 -19.261  1.00  0.89           H  
ATOM   1013 2HB  ASP A  63      73.506 -24.409 -20.275  1.00  0.89           H  
ATOM   1014  N   PHE A  64      74.926 -26.613 -18.422  1.00  0.83           N  
ATOM   1015  CA  PHE A  64      76.195 -26.653 -17.725  1.00  0.83           C  
ATOM   1016  C   PHE A  64      77.344 -26.204 -18.603  1.00  0.83           C  
ATOM   1017  O   PHE A  64      77.602 -26.772 -19.667  1.00  0.83           O  
ATOM   1018  CB  PHE A  64      76.470 -28.040 -17.167  1.00  0.83           C  
ATOM   1019  CG  PHE A  64      75.546 -28.391 -16.094  1.00  0.83           C  
ATOM   1020  CD1 PHE A  64      74.324 -28.936 -16.372  1.00  0.83           C  
ATOM   1021  CD2 PHE A  64      75.891 -28.155 -14.776  1.00  0.83           C  
ATOM   1022  CE1 PHE A  64      73.472 -29.242 -15.357  1.00  0.83           C  
ATOM   1023  CE2 PHE A  64      75.030 -28.471 -13.762  1.00  0.83           C  
ATOM   1024  CZ  PHE A  64      73.814 -29.016 -14.059  1.00  0.83           C  
ATOM   1025  H   PHE A  64      74.790 -27.218 -19.223  1.00  0.83           H  
ATOM   1026  HA  PHE A  64      76.127 -25.980 -16.885  1.00  0.83           H  
ATOM   1027 1HB  PHE A  64      76.377 -28.780 -17.962  1.00  0.83           H  
ATOM   1028 2HB  PHE A  64      77.487 -28.083 -16.780  1.00  0.83           H  
ATOM   1029  HD1 PHE A  64      74.035 -29.123 -17.410  1.00  0.83           H  
ATOM   1030  HD2 PHE A  64      76.855 -27.708 -14.551  1.00  0.83           H  
ATOM   1031  HE1 PHE A  64      72.520 -29.673 -15.573  1.00  0.83           H  
ATOM   1032  HE2 PHE A  64      75.303 -28.284 -12.724  1.00  0.83           H  
ATOM   1033  HZ  PHE A  64      73.112 -29.271 -13.261  1.00  0.83           H  
ATOM   1034  N   ASP A  65      78.026 -25.169 -18.151  1.00  0.78           N  
ATOM   1035  CA  ASP A  65      79.139 -24.602 -18.878  1.00  0.78           C  
ATOM   1036  C   ASP A  65      80.439 -25.030 -18.250  1.00  0.78           C  
ATOM   1037  O   ASP A  65      80.710 -24.724 -17.082  1.00  0.78           O  
ATOM   1038  CB  ASP A  65      79.036 -23.084 -18.920  1.00  0.78           C  
ATOM   1039  CG  ASP A  65      77.896 -22.594 -19.798  1.00  0.78           C  
ATOM   1040  OD1 ASP A  65      77.384 -23.379 -20.552  1.00  0.78           O  
ATOM   1041  OD2 ASP A  65      77.537 -21.437 -19.720  1.00  0.78           O  
ATOM   1042  H   ASP A  65      77.763 -24.779 -17.250  1.00  0.78           H  
ATOM   1043  HA  ASP A  65      79.123 -24.976 -19.901  1.00  0.78           H  
ATOM   1044 1HB  ASP A  65      78.877 -22.713 -17.906  1.00  0.78           H  
ATOM   1045 2HB  ASP A  65      79.971 -22.665 -19.272  1.00  0.78           H  
ATOM   1046  N   ILE A  66      81.228 -25.776 -19.001  1.00  0.76           N  
ATOM   1047  CA  ILE A  66      82.466 -26.280 -18.463  1.00  0.76           C  
ATOM   1048  C   ILE A  66      83.657 -25.555 -19.053  1.00  0.76           C  
ATOM   1049  O   ILE A  66      83.790 -25.426 -20.267  1.00  0.76           O  
ATOM   1050  CB  ILE A  66      82.572 -27.799 -18.662  1.00  0.76           C  
ATOM   1051  CG1 ILE A  66      81.401 -28.480 -17.909  1.00  0.76           C  
ATOM   1052  CG2 ILE A  66      83.924 -28.300 -18.145  1.00  0.76           C  
ATOM   1053  CD1 ILE A  66      81.232 -29.948 -18.192  1.00  0.76           C  
ATOM   1054  H   ILE A  66      80.950 -26.028 -19.950  1.00  0.76           H  
ATOM   1055  HA  ILE A  66      82.458 -26.102 -17.401  1.00  0.76           H  
ATOM   1056  HB  ILE A  66      82.468 -28.038 -19.722  1.00  0.76           H  
ATOM   1057 1HG1 ILE A  66      81.569 -28.352 -16.845  1.00  0.76           H  
ATOM   1058 2HG1 ILE A  66      80.469 -27.979 -18.175  1.00  0.76           H  
ATOM   1059 1HG2 ILE A  66      83.980 -29.357 -18.283  1.00  0.76           H  
ATOM   1060 2HG2 ILE A  66      84.730 -27.817 -18.692  1.00  0.76           H  
ATOM   1061 3HG2 ILE A  66      84.020 -28.067 -17.083  1.00  0.76           H  
ATOM   1062 1HD1 ILE A  66      80.392 -30.336 -17.614  1.00  0.76           H  
ATOM   1063 2HD1 ILE A  66      81.040 -30.096 -19.241  1.00  0.76           H  
ATOM   1064 3HD1 ILE A  66      82.135 -30.468 -17.912  1.00  0.76           H  
ATOM   1065  N   TYR A  67      84.494 -25.015 -18.193  1.00  0.74           N  
ATOM   1066  CA  TYR A  67      85.664 -24.291 -18.666  1.00  0.74           C  
ATOM   1067  C   TYR A  67      86.835 -25.195 -18.418  1.00  0.74           C  
ATOM   1068  O   TYR A  67      86.908 -25.818 -17.360  1.00  0.74           O  
ATOM   1069  CB  TYR A  67      85.843 -22.983 -17.922  1.00  0.74           C  
ATOM   1070  CG  TYR A  67      84.774 -21.966 -18.139  1.00  0.74           C  
ATOM   1071  CD1 TYR A  67      83.577 -22.023 -17.419  1.00  0.74           C  
ATOM   1072  CD2 TYR A  67      85.007 -20.935 -19.003  1.00  0.74           C  
ATOM   1073  CE1 TYR A  67      82.632 -21.039 -17.583  1.00  0.74           C  
ATOM   1074  CE2 TYR A  67      84.068 -19.948 -19.160  1.00  0.74           C  
ATOM   1075  CZ  TYR A  67      82.888 -19.990 -18.458  1.00  0.74           C  
ATOM   1076  OH  TYR A  67      81.961 -18.988 -18.621  1.00  0.74           O  
ATOM   1077  H   TYR A  67      84.323 -25.167 -17.200  1.00  0.74           H  
ATOM   1078  HA  TYR A  67      85.592 -24.106 -19.739  1.00  0.74           H  
ATOM   1079 1HB  TYR A  67      85.933 -23.172 -16.878  1.00  0.74           H  
ATOM   1080 2HB  TYR A  67      86.788 -22.535 -18.235  1.00  0.74           H  
ATOM   1081  HD1 TYR A  67      83.383 -22.838 -16.725  1.00  0.74           H  
ATOM   1082  HD2 TYR A  67      85.945 -20.895 -19.555  1.00  0.74           H  
ATOM   1083  HE1 TYR A  67      81.696 -21.079 -17.020  1.00  0.74           H  
ATOM   1084  HE2 TYR A  67      84.262 -19.122 -19.840  1.00  0.74           H  
ATOM   1085  HH  TYR A  67      81.209 -19.152 -18.042  1.00  0.74           H  
ATOM   1086  N   LEU A  68      87.749 -25.273 -19.368  1.00  0.74           N  
ATOM   1087  CA  LEU A  68      88.899 -26.146 -19.192  1.00  0.74           C  
ATOM   1088  C   LEU A  68      90.209 -25.408 -19.167  1.00  0.74           C  
ATOM   1089  O   LEU A  68      90.422 -24.452 -19.912  1.00  0.74           O  
ATOM   1090  CB  LEU A  68      88.870 -27.249 -20.240  1.00  0.74           C  
ATOM   1091  CG  LEU A  68      87.701 -28.181 -20.085  1.00  0.74           C  
ATOM   1092  CD1 LEU A  68      87.656 -29.168 -21.171  1.00  0.74           C  
ATOM   1093  CD2 LEU A  68      87.870 -28.849 -18.785  1.00  0.74           C  
ATOM   1094  H   LEU A  68      87.649 -24.705 -20.209  1.00  0.74           H  
ATOM   1095  HA  LEU A  68      88.807 -26.635 -18.225  1.00  0.74           H  
ATOM   1096 1HB  LEU A  68      88.826 -26.801 -21.232  1.00  0.74           H  
ATOM   1097 2HB  LEU A  68      89.778 -27.827 -20.157  1.00  0.74           H  
ATOM   1098  HG  LEU A  68      86.769 -27.618 -20.101  1.00  0.74           H  
ATOM   1099 1HD1 LEU A  68      86.818 -29.831 -21.011  1.00  0.74           H  
ATOM   1100 2HD1 LEU A  68      87.539 -28.643 -22.105  1.00  0.74           H  
ATOM   1101 3HD1 LEU A  68      88.574 -29.749 -21.181  1.00  0.74           H  
ATOM   1102 1HD2 LEU A  68      87.062 -29.508 -18.605  1.00  0.74           H  
ATOM   1103 2HD2 LEU A  68      88.807 -29.408 -18.774  1.00  0.74           H  
ATOM   1104 3HD2 LEU A  68      87.895 -28.093 -18.021  1.00  0.74           H  
ATOM   1105  N   PHE A  69      91.093 -25.853 -18.281  1.00  0.75           N  
ATOM   1106  CA  PHE A  69      92.370 -25.191 -18.131  1.00  0.75           C  
ATOM   1107  C   PHE A  69      93.513 -26.028 -18.643  1.00  0.75           C  
ATOM   1108  O   PHE A  69      93.822 -27.105 -18.136  1.00  0.75           O  
ATOM   1109  CB  PHE A  69      92.489 -24.762 -16.683  1.00  0.75           C  
ATOM   1110  CG  PHE A  69      91.423 -23.784 -16.479  1.00  0.75           C  
ATOM   1111  CD1 PHE A  69      90.149 -24.219 -16.181  1.00  0.75           C  
ATOM   1112  CD2 PHE A  69      91.646 -22.441 -16.661  1.00  0.75           C  
ATOM   1113  CE1 PHE A  69      89.122 -23.345 -16.097  1.00  0.75           C  
ATOM   1114  CE2 PHE A  69      90.611 -21.560 -16.556  1.00  0.75           C  
ATOM   1115  CZ  PHE A  69      89.352 -22.017 -16.294  1.00  0.75           C  
ATOM   1116  H   PHE A  69      90.866 -26.640 -17.667  1.00  0.75           H  
ATOM   1117  HA  PHE A  69      92.353 -24.279 -18.725  1.00  0.75           H  
ATOM   1118 1HB  PHE A  69      92.344 -25.608 -16.008  1.00  0.75           H  
ATOM   1119 2HB  PHE A  69      93.445 -24.303 -16.476  1.00  0.75           H  
ATOM   1120  HD1 PHE A  69      89.973 -25.280 -16.048  1.00  0.75           H  
ATOM   1121  HD2 PHE A  69      92.649 -22.086 -16.906  1.00  0.75           H  
ATOM   1122  HE1 PHE A  69      88.119 -23.705 -15.884  1.00  0.75           H  
ATOM   1123  HE2 PHE A  69      90.778 -20.495 -16.699  1.00  0.75           H  
ATOM   1124  HZ  PHE A  69      88.533 -21.311 -16.242  1.00  0.75           H  
ATOM   1125  N   ASN A  70      94.097 -25.506 -19.708  1.00  0.78           N  
ATOM   1126  CA  ASN A  70      95.163 -26.117 -20.475  1.00  0.78           C  
ATOM   1127  C   ASN A  70      96.505 -25.714 -19.907  1.00  0.78           C  
ATOM   1128  O   ASN A  70      96.851 -24.532 -19.871  1.00  0.78           O  
ATOM   1129  CB  ASN A  70      95.009 -25.689 -21.916  1.00  0.78           C  
ATOM   1130  CG  ASN A  70      95.955 -26.266 -22.895  1.00  0.78           C  
ATOM   1131  OD1 ASN A  70      96.382 -27.421 -22.810  1.00  0.78           O  
ATOM   1132  ND2 ASN A  70      96.327 -25.460 -23.875  1.00  0.78           N  
ATOM   1133  H   ASN A  70      93.762 -24.593 -20.028  1.00  0.78           H  
ATOM   1134  HA  ASN A  70      95.083 -27.204 -20.394  1.00  0.78           H  
ATOM   1135 1HB  ASN A  70      94.016 -25.967 -22.220  1.00  0.78           H  
ATOM   1136 2HB  ASN A  70      95.055 -24.619 -21.970  1.00  0.78           H  
ATOM   1137 1HD2 ASN A  70      96.965 -25.792 -24.567  1.00  0.78           H  
ATOM   1138 2HD2 ASN A  70      95.976 -24.493 -23.949  1.00  0.78           H  
ATOM   1139  N   TRP A  71      97.248 -26.673 -19.392  1.00  0.82           N  
ATOM   1140  CA  TRP A  71      98.531 -26.366 -18.773  1.00  0.82           C  
ATOM   1141  C   TRP A  71      99.539 -26.147 -19.900  1.00  0.82           C  
ATOM   1142  O   TRP A  71      99.892 -27.082 -20.619  1.00  0.82           O  
ATOM   1143  CB  TRP A  71      98.938 -27.512 -17.848  1.00  0.82           C  
ATOM   1144  CG  TRP A  71     100.038 -27.212 -16.953  1.00  0.82           C  
ATOM   1145  CD1 TRP A  71     100.926 -26.209 -17.050  1.00  0.82           C  
ATOM   1146  CD2 TRP A  71     100.336 -27.895 -15.736  1.00  0.82           C  
ATOM   1147  NE1 TRP A  71     101.773 -26.225 -16.018  1.00  0.82           N  
ATOM   1148  CE2 TRP A  71     101.417 -27.258 -15.181  1.00  0.82           C  
ATOM   1149  CE3 TRP A  71      99.765 -28.978 -15.072  1.00  0.82           C  
ATOM   1150  CZ2 TRP A  71     101.946 -27.654 -14.006  1.00  0.82           C  
ATOM   1151  CZ3 TRP A  71     100.319 -29.365 -13.870  1.00  0.82           C  
ATOM   1152  CH2 TRP A  71     101.376 -28.720 -13.354  1.00  0.82           C  
ATOM   1153  H   TRP A  71      96.912 -27.635 -19.412  1.00  0.82           H  
ATOM   1154  HA  TRP A  71      98.454 -25.444 -18.200  1.00  0.82           H  
ATOM   1155 1HB  TRP A  71      98.092 -27.858 -17.277  1.00  0.82           H  
ATOM   1156 2HB  TRP A  71      99.252 -28.345 -18.460  1.00  0.82           H  
ATOM   1157  HD1 TRP A  71     100.958 -25.495 -17.831  1.00  0.82           H  
ATOM   1158  HE1 TRP A  71     102.524 -25.535 -15.935  1.00  0.82           H  
ATOM   1159  HE3 TRP A  71      98.902 -29.504 -15.492  1.00  0.82           H  
ATOM   1160  HZ2 TRP A  71     102.761 -27.153 -13.593  1.00  0.82           H  
ATOM   1161  HZ3 TRP A  71      99.889 -30.196 -13.347  1.00  0.82           H  
ATOM   1162  HH2 TRP A  71     101.783 -29.051 -12.402  1.00  0.82           H  
ATOM   1163  N   THR A  72      99.954 -24.890 -20.081  1.00  0.87           N  
ATOM   1164  CA  THR A  72     100.780 -24.480 -21.214  1.00  0.87           C  
ATOM   1165  C   THR A  72     102.298 -24.606 -21.020  1.00  0.87           C  
ATOM   1166  O   THR A  72     103.049 -24.539 -21.993  1.00  0.87           O  
ATOM   1167  CB  THR A  72     100.463 -23.016 -21.570  1.00  0.87           C  
ATOM   1168  OG1 THR A  72     100.784 -22.197 -20.445  1.00  0.87           O  
ATOM   1169  CG2 THR A  72      98.985 -22.829 -21.913  1.00  0.87           C  
ATOM   1170  H   THR A  72      99.656 -24.177 -19.411  1.00  0.87           H  
ATOM   1171  HA  THR A  72     100.504 -25.107 -22.063  1.00  0.87           H  
ATOM   1172  HB  THR A  72     101.069 -22.713 -22.421  1.00  0.87           H  
ATOM   1173  HG1 THR A  72     100.499 -22.659 -19.622  1.00  0.87           H  
ATOM   1174 1HG2 THR A  72      98.800 -21.783 -22.148  1.00  0.87           H  
ATOM   1175 2HG2 THR A  72      98.715 -23.448 -22.769  1.00  0.87           H  
ATOM   1176 3HG2 THR A  72      98.387 -23.112 -21.064  1.00  0.87           H  
ATOM   1177  N   ASN A  73     102.762 -24.776 -19.784  1.00  0.94           N  
ATOM   1178  CA  ASN A  73     104.205 -24.875 -19.551  1.00  0.94           C  
ATOM   1179  C   ASN A  73     104.608 -25.945 -18.531  1.00  0.94           C  
ATOM   1180  O   ASN A  73     105.487 -25.681 -17.697  1.00  0.94           O  
ATOM   1181  CB  ASN A  73     104.742 -23.554 -19.039  1.00  0.94           C  
ATOM   1182  CG  ASN A  73     104.202 -23.213 -17.647  1.00  0.94           C  
ATOM   1183  OD1 ASN A  73     103.185 -23.787 -17.202  1.00  0.94           O  
ATOM   1184  ND2 ASN A  73     104.885 -22.307 -16.966  1.00  0.94           N  
ATOM   1185  H   ASN A  73     102.111 -24.829 -19.021  1.00  0.94           H  
ATOM   1186  HA  ASN A  73     104.693 -25.120 -20.495  1.00  0.94           H  
ATOM   1187 1HB  ASN A  73     105.835 -23.595 -18.999  1.00  0.94           H  
ATOM   1188 2HB  ASN A  73     104.467 -22.756 -19.732  1.00  0.94           H  
ATOM   1189 1HD2 ASN A  73     104.627 -22.032 -16.010  1.00  0.94           H  
ATOM   1190 2HD2 ASN A  73     105.694 -21.886 -17.380  1.00  0.94           H  
ATOM   1191  N   PRO A  74     104.079 -27.177 -18.590  1.00  1.02           N  
ATOM   1192  CA  PRO A  74     104.396 -28.206 -17.634  1.00  1.02           C  
ATOM   1193  C   PRO A  74     105.878 -28.543 -17.677  1.00  1.02           C  
ATOM   1194  O   PRO A  74     106.460 -28.931 -16.677  1.00  1.02           O  
ATOM   1195  CB  PRO A  74     103.527 -29.374 -18.106  1.00  1.02           C  
ATOM   1196  CG  PRO A  74     103.262 -29.100 -19.572  1.00  1.02           C  
ATOM   1197  CD  PRO A  74     103.190 -27.606 -19.679  1.00  1.02           C  
ATOM   1198  HA  PRO A  74     104.095 -27.874 -16.628  1.00  1.02           H  
ATOM   1199 1HB  PRO A  74     104.053 -30.325 -17.954  1.00  1.02           H  
ATOM   1200 2HB  PRO A  74     102.603 -29.418 -17.508  1.00  1.02           H  
ATOM   1201 1HG  PRO A  74     104.066 -29.534 -20.192  1.00  1.02           H  
ATOM   1202 2HG  PRO A  74     102.325 -29.588 -19.879  1.00  1.02           H  
ATOM   1203 1HD  PRO A  74     103.559 -27.280 -20.660  1.00  1.02           H  
ATOM   1204 2HD  PRO A  74     102.161 -27.306 -19.491  1.00  1.02           H  
ATOM   1205  N   ASP A  75     106.541 -28.304 -18.803  1.00  1.11           N  
ATOM   1206  CA  ASP A  75     107.957 -28.626 -18.876  1.00  1.11           C  
ATOM   1207  C   ASP A  75     108.792 -27.796 -17.903  1.00  1.11           C  
ATOM   1208  O   ASP A  75     109.747 -28.292 -17.295  1.00  1.11           O  
ATOM   1209  CB  ASP A  75     108.462 -28.391 -20.291  1.00  1.11           C  
ATOM   1210  CG  ASP A  75     107.925 -29.411 -21.288  1.00  1.11           C  
ATOM   1211  OD1 ASP A  75     107.389 -30.413 -20.870  1.00  1.11           O  
ATOM   1212  OD2 ASP A  75     108.042 -29.170 -22.462  1.00  1.11           O  
ATOM   1213  H   ASP A  75     106.066 -27.952 -19.619  1.00  1.11           H  
ATOM   1214  HA  ASP A  75     108.084 -29.679 -18.623  1.00  1.11           H  
ATOM   1215 1HB  ASP A  75     108.173 -27.390 -20.616  1.00  1.11           H  
ATOM   1216 2HB  ASP A  75     109.552 -28.429 -20.296  1.00  1.11           H  
ATOM   1217  N   ASP A  76     108.430 -26.525 -17.736  1.00  1.22           N  
ATOM   1218  CA  ASP A  76     109.206 -25.673 -16.851  1.00  1.22           C  
ATOM   1219  C   ASP A  76     108.858 -26.001 -15.415  1.00  1.22           C  
ATOM   1220  O   ASP A  76     109.689 -25.918 -14.500  1.00  1.22           O  
ATOM   1221  CB  ASP A  76     108.988 -24.200 -17.163  1.00  1.22           C  
ATOM   1222  CG  ASP A  76     109.607 -23.792 -18.523  1.00  1.22           C  
ATOM   1223  OD1 ASP A  76     110.359 -24.558 -19.066  1.00  1.22           O  
ATOM   1224  OD2 ASP A  76     109.367 -22.688 -18.978  1.00  1.22           O  
ATOM   1225  H   ASP A  76     107.588 -26.165 -18.180  1.00  1.22           H  
ATOM   1226  HA  ASP A  76     110.262 -25.887 -17.004  1.00  1.22           H  
ATOM   1227 1HB  ASP A  76     107.913 -23.990 -17.178  1.00  1.22           H  
ATOM   1228 2HB  ASP A  76     109.429 -23.600 -16.372  1.00  1.22           H  
ATOM   1229  N   PHE A  77     107.609 -26.369 -15.209  1.00  1.33           N  
ATOM   1230  CA  PHE A  77     107.177 -26.734 -13.881  1.00  1.33           C  
ATOM   1231  C   PHE A  77     107.894 -28.012 -13.411  1.00  1.33           C  
ATOM   1232  O   PHE A  77     108.533 -28.044 -12.361  1.00  1.33           O  
ATOM   1233  CB  PHE A  77     105.685 -26.982 -13.901  1.00  1.33           C  
ATOM   1234  CG  PHE A  77     105.090 -27.311 -12.615  1.00  1.33           C  
ATOM   1235  CD1 PHE A  77     104.688 -26.326 -11.746  1.00  1.33           C  
ATOM   1236  CD2 PHE A  77     104.918 -28.606 -12.271  1.00  1.33           C  
ATOM   1237  CE1 PHE A  77     104.097 -26.665 -10.563  1.00  1.33           C  
ATOM   1238  CE2 PHE A  77     104.351 -28.952 -11.104  1.00  1.33           C  
ATOM   1239  CZ  PHE A  77     103.927 -27.996 -10.244  1.00  1.33           C  
ATOM   1240  H   PHE A  77     106.952 -26.393 -15.993  1.00  1.33           H  
ATOM   1241  HA  PHE A  77     107.410 -25.920 -13.195  1.00  1.33           H  
ATOM   1242 1HB  PHE A  77     105.177 -26.100 -14.297  1.00  1.33           H  
ATOM   1243 2HB  PHE A  77     105.469 -27.800 -14.580  1.00  1.33           H  
ATOM   1244  HD1 PHE A  77     104.831 -25.284 -12.023  1.00  1.33           H  
ATOM   1245  HD2 PHE A  77     105.245 -29.358 -12.960  1.00  1.33           H  
ATOM   1246  HE1 PHE A  77     103.769 -25.888  -9.875  1.00  1.33           H  
ATOM   1247  HE2 PHE A  77     104.235 -29.990 -10.859  1.00  1.33           H  
ATOM   1248  HZ  PHE A  77     103.472 -28.291  -9.302  1.00  1.33           H  
ATOM   1249  N   TYR A  78     107.836 -29.067 -14.227  1.00  1.46           N  
ATOM   1250  CA  TYR A  78     108.367 -30.367 -13.826  1.00  1.46           C  
ATOM   1251  C   TYR A  78     109.882 -30.433 -13.816  1.00  1.46           C  
ATOM   1252  O   TYR A  78     110.457 -31.210 -13.060  1.00  1.46           O  
ATOM   1253  CB  TYR A  78     107.760 -31.481 -14.680  1.00  1.46           C  
ATOM   1254  CG  TYR A  78     106.310 -31.639 -14.345  1.00  1.46           C  
ATOM   1255  CD1 TYR A  78     105.345 -31.294 -15.256  1.00  1.46           C  
ATOM   1256  CD2 TYR A  78     105.950 -32.060 -13.097  1.00  1.46           C  
ATOM   1257  CE1 TYR A  78     104.041 -31.345 -14.926  1.00  1.46           C  
ATOM   1258  CE2 TYR A  78     104.633 -32.118 -12.769  1.00  1.46           C  
ATOM   1259  CZ  TYR A  78     103.686 -31.745 -13.693  1.00  1.46           C  
ATOM   1260  OH  TYR A  78     102.389 -31.779 -13.384  1.00  1.46           O  
ATOM   1261  H   TYR A  78     107.358 -28.983 -15.119  1.00  1.46           H  
ATOM   1262  HA  TYR A  78     108.043 -30.546 -12.801  1.00  1.46           H  
ATOM   1263 1HB  TYR A  78     107.851 -31.230 -15.742  1.00  1.46           H  
ATOM   1264 2HB  TYR A  78     108.273 -32.426 -14.502  1.00  1.46           H  
ATOM   1265  HD1 TYR A  78     105.625 -30.974 -16.238  1.00  1.46           H  
ATOM   1266  HD2 TYR A  78     106.715 -32.329 -12.377  1.00  1.46           H  
ATOM   1267  HE1 TYR A  78     103.286 -31.057 -15.647  1.00  1.46           H  
ATOM   1268  HE2 TYR A  78     104.335 -32.444 -11.779  1.00  1.46           H  
ATOM   1269  HH  TYR A  78     101.875 -31.560 -14.157  1.00  1.46           H  
ATOM   1270  N   VAL A  79     110.565 -29.627 -14.626  1.00  1.57           N  
ATOM   1271  CA  VAL A  79     112.022 -29.607 -14.528  1.00  1.57           C  
ATOM   1272  C   VAL A  79     112.465 -29.071 -13.152  1.00  1.57           C  
ATOM   1273  O   VAL A  79     113.609 -29.284 -12.748  1.00  1.57           O  
ATOM   1274  CB  VAL A  79     112.691 -28.783 -15.645  1.00  1.57           C  
ATOM   1275  CG1 VAL A  79     112.516 -27.322 -15.405  1.00  1.57           C  
ATOM   1276  CG2 VAL A  79     114.164 -29.133 -15.705  1.00  1.57           C  
ATOM   1277  H   VAL A  79     110.101 -29.029 -15.313  1.00  1.57           H  
ATOM   1278  HA  VAL A  79     112.379 -30.632 -14.625  1.00  1.57           H  
ATOM   1279  HB  VAL A  79     112.211 -29.018 -16.596  1.00  1.57           H  
ATOM   1280 1HG1 VAL A  79     112.972 -26.758 -16.217  1.00  1.57           H  
ATOM   1281 2HG1 VAL A  79     111.482 -27.125 -15.377  1.00  1.57           H  
ATOM   1282 3HG1 VAL A  79     112.975 -27.036 -14.462  1.00  1.57           H  
ATOM   1283 1HG2 VAL A  79     114.638 -28.566 -16.501  1.00  1.57           H  
ATOM   1284 2HG2 VAL A  79     114.633 -28.888 -14.752  1.00  1.57           H  
ATOM   1285 3HG2 VAL A  79     114.272 -30.199 -15.900  1.00  1.57           H  
ATOM   1286  N   GLY A  80     111.585 -28.309 -12.469  1.00  1.63           N  
ATOM   1287  CA  GLY A  80     111.904 -27.725 -11.178  1.00  1.63           C  
ATOM   1288  C   GLY A  80     112.172 -26.222 -11.221  1.00  1.63           C  
ATOM   1289  O   GLY A  80     112.932 -25.713 -10.394  1.00  1.63           O  
ATOM   1290  H   GLY A  80     110.636 -28.179 -12.810  1.00  1.63           H  
ATOM   1291 1HA  GLY A  80     111.070 -27.917 -10.501  1.00  1.63           H  
ATOM   1292 2HA  GLY A  80     112.769 -28.233 -10.758  1.00  1.63           H  
ATOM   1293  N   SER A  81     111.598 -25.497 -12.186  1.00  1.60           N  
ATOM   1294  CA  SER A  81     111.828 -24.057 -12.231  1.00  1.60           C  
ATOM   1295  C   SER A  81     110.966 -23.359 -11.198  1.00  1.60           C  
ATOM   1296  O   SER A  81     110.058 -23.952 -10.616  1.00  1.60           O  
ATOM   1297  CB  SER A  81     111.451 -23.447 -13.557  1.00  1.60           C  
ATOM   1298  OG  SER A  81     110.055 -23.371 -13.666  1.00  1.60           O  
ATOM   1299  H   SER A  81     110.978 -25.912 -12.883  1.00  1.60           H  
ATOM   1300  HA  SER A  81     112.877 -23.856 -12.013  1.00  1.60           H  
ATOM   1301 1HB  SER A  81     111.884 -22.455 -13.642  1.00  1.60           H  
ATOM   1302 2HB  SER A  81     111.847 -24.055 -14.371  1.00  1.60           H  
ATOM   1303  HG  SER A  81     109.770 -24.294 -13.850  1.00  1.60           H  
ATOM   1304  N   ASN A  82     111.216 -22.071 -11.028  1.00  1.50           N  
ATOM   1305  CA  ASN A  82     110.436 -21.224 -10.141  1.00  1.50           C  
ATOM   1306  C   ASN A  82     109.490 -20.313 -10.937  1.00  1.50           C  
ATOM   1307  O   ASN A  82     109.099 -19.253 -10.451  1.00  1.50           O  
ATOM   1308  CB  ASN A  82     111.351 -20.393  -9.261  1.00  1.50           C  
ATOM   1309  CG  ASN A  82     112.122 -21.220  -8.260  1.00  1.50           C  
ATOM   1310  OD1 ASN A  82     111.573 -22.131  -7.632  1.00  1.50           O  
ATOM   1311  ND2 ASN A  82     113.387 -20.914  -8.097  1.00  1.50           N  
ATOM   1312  H   ASN A  82     111.983 -21.658 -11.535  1.00  1.50           H  
ATOM   1313  HA  ASN A  82     109.820 -21.859  -9.504  1.00  1.50           H  
ATOM   1314 1HB  ASN A  82     112.058 -19.848  -9.886  1.00  1.50           H  
ATOM   1315 2HB  ASN A  82     110.758 -19.655  -8.721  1.00  1.50           H  
ATOM   1316 1HD2 ASN A  82     113.947 -21.428  -7.445  1.00  1.50           H  
ATOM   1317 2HD2 ASN A  82     113.794 -20.166  -8.622  1.00  1.50           H  
ATOM   1318  N   LYS A  83     109.127 -20.711 -12.168  1.00  1.34           N  
ATOM   1319  CA  LYS A  83     108.286 -19.843 -13.007  1.00  1.34           C  
ATOM   1320  C   LYS A  83     106.780 -19.890 -12.746  1.00  1.34           C  
ATOM   1321  O   LYS A  83     106.056 -19.061 -13.298  1.00  1.34           O  
ATOM   1322  CB  LYS A  83     108.455 -20.179 -14.484  1.00  1.34           C  
ATOM   1323  CG  LYS A  83     109.822 -19.929 -15.089  1.00  1.34           C  
ATOM   1324  CD  LYS A  83     109.754 -20.223 -16.579  1.00  1.34           C  
ATOM   1325  CE  LYS A  83     111.087 -20.128 -17.280  1.00  1.34           C  
ATOM   1326  NZ  LYS A  83     110.929 -20.388 -18.736  1.00  1.34           N  
ATOM   1327  H   LYS A  83     109.446 -21.610 -12.551  1.00  1.34           H  
ATOM   1328  HA  LYS A  83     108.609 -18.815 -12.845  1.00  1.34           H  
ATOM   1329 1HB  LYS A  83     108.225 -21.238 -14.632  1.00  1.34           H  
ATOM   1330 2HB  LYS A  83     107.726 -19.613 -15.063  1.00  1.34           H  
ATOM   1331 1HG  LYS A  83     110.120 -18.895 -14.927  1.00  1.34           H  
ATOM   1332 2HG  LYS A  83     110.552 -20.586 -14.626  1.00  1.34           H  
ATOM   1333 1HD  LYS A  83     109.357 -21.222 -16.731  1.00  1.34           H  
ATOM   1334 2HD  LYS A  83     109.070 -19.519 -17.049  1.00  1.34           H  
ATOM   1335 1HE  LYS A  83     111.525 -19.142 -17.134  1.00  1.34           H  
ATOM   1336 2HE  LYS A  83     111.755 -20.881 -16.862  1.00  1.34           H  
ATOM   1337 1HZ  LYS A  83     111.818 -20.355 -19.199  1.00  1.34           H  
ATOM   1338 2HZ  LYS A  83     110.504 -21.321 -18.867  1.00  1.34           H  
ATOM   1339 3HZ  LYS A  83     110.315 -19.705 -19.137  1.00  1.34           H  
ATOM   1340  N   LYS A  84     106.325 -20.843 -11.925  1.00  1.16           N  
ATOM   1341  CA  LYS A  84     104.904 -21.104 -11.652  1.00  1.16           C  
ATOM   1342  C   LYS A  84     104.249 -21.670 -12.915  1.00  1.16           C  
ATOM   1343  O   LYS A  84     104.736 -21.428 -14.023  1.00  1.16           O  
ATOM   1344  CB  LYS A  84     104.154 -19.836 -11.192  1.00  1.16           C  
ATOM   1345  CG  LYS A  84     104.595 -19.276  -9.850  1.00  1.16           C  
ATOM   1346  CD  LYS A  84     103.693 -18.124  -9.458  1.00  1.16           C  
ATOM   1347  CE  LYS A  84     103.975 -16.880 -10.282  1.00  1.16           C  
ATOM   1348  NZ  LYS A  84     103.086 -15.747  -9.892  1.00  1.16           N  
ATOM   1349  H   LYS A  84     107.014 -21.438 -11.490  1.00  1.16           H  
ATOM   1350  HA  LYS A  84     104.853 -21.841 -10.854  1.00  1.16           H  
ATOM   1351 1HB  LYS A  84     104.215 -19.044 -11.920  1.00  1.16           H  
ATOM   1352 2HB  LYS A  84     103.094 -20.051 -11.098  1.00  1.16           H  
ATOM   1353 1HG  LYS A  84     104.525 -20.054  -9.090  1.00  1.16           H  
ATOM   1354 2HG  LYS A  84     105.627 -18.930  -9.911  1.00  1.16           H  
ATOM   1355 1HD  LYS A  84     102.657 -18.407  -9.632  1.00  1.16           H  
ATOM   1356 2HD  LYS A  84     103.811 -17.890  -8.400  1.00  1.16           H  
ATOM   1357 1HE  LYS A  84     105.011 -16.583 -10.140  1.00  1.16           H  
ATOM   1358 2HE  LYS A  84     103.816 -17.106 -11.333  1.00  1.16           H  
ATOM   1359 1HZ  LYS A  84     103.290 -14.937 -10.466  1.00  1.16           H  
ATOM   1360 2HZ  LYS A  84     102.107 -16.018 -10.042  1.00  1.16           H  
ATOM   1361 3HZ  LYS A  84     103.226 -15.516  -8.918  1.00  1.16           H  
ATOM   1362  N   PRO A  85     103.218 -22.510 -12.798  1.00  1.02           N  
ATOM   1363  CA  PRO A  85     102.490 -23.028 -13.922  1.00  1.02           C  
ATOM   1364  C   PRO A  85     101.652 -21.920 -14.543  1.00  1.02           C  
ATOM   1365  O   PRO A  85     101.157 -21.045 -13.826  1.00  1.02           O  
ATOM   1366  CB  PRO A  85     101.652 -24.124 -13.285  1.00  1.02           C  
ATOM   1367  CG  PRO A  85     101.455 -23.688 -11.855  1.00  1.02           C  
ATOM   1368  CD  PRO A  85     102.743 -22.987 -11.485  1.00  1.02           C  
ATOM   1369  HA  PRO A  85     103.196 -23.447 -14.650  1.00  1.02           H  
ATOM   1370 1HB  PRO A  85     100.775 -24.290 -13.873  1.00  1.02           H  
ATOM   1371 2HB  PRO A  85     102.217 -25.033 -13.315  1.00  1.02           H  
ATOM   1372 1HG  PRO A  85     100.577 -23.037 -11.766  1.00  1.02           H  
ATOM   1373 2HG  PRO A  85     101.270 -24.556 -11.223  1.00  1.02           H  
ATOM   1374 1HD  PRO A  85     102.516 -22.173 -10.816  1.00  1.02           H  
ATOM   1375 2HD  PRO A  85     103.447 -23.690 -11.042  1.00  1.02           H  
ATOM   1376  N   HIS A  86     101.429 -22.022 -15.848  1.00  0.91           N  
ATOM   1377  CA  HIS A  86     100.592 -21.083 -16.602  1.00  0.91           C  
ATOM   1378  C   HIS A  86      99.503 -21.810 -17.360  1.00  0.91           C  
ATOM   1379  O   HIS A  86      99.753 -22.853 -17.991  1.00  0.91           O  
ATOM   1380  CB  HIS A  86     101.444 -20.262 -17.586  1.00  0.91           C  
ATOM   1381  CG  HIS A  86     100.659 -19.293 -18.484  1.00  0.91           C  
ATOM   1382  ND1 HIS A  86     100.101 -19.684 -19.684  1.00  0.91           N  
ATOM   1383  CD2 HIS A  86     100.369 -17.975 -18.354  1.00  0.91           C  
ATOM   1384  CE1 HIS A  86      99.494 -18.658 -20.247  1.00  0.91           C  
ATOM   1385  NE2 HIS A  86      99.642 -17.604 -19.466  1.00  0.91           N  
ATOM   1386  H   HIS A  86     101.907 -22.766 -16.345  1.00  0.91           H  
ATOM   1387  HA  HIS A  86     100.104 -20.396 -15.917  1.00  0.91           H  
ATOM   1388 1HB  HIS A  86     102.177 -19.683 -17.025  1.00  0.91           H  
ATOM   1389 2HB  HIS A  86     101.997 -20.944 -18.232  1.00  0.91           H  
ATOM   1390  HD1 HIS A  86     100.172 -20.600 -20.081  1.00  0.91           H  
ATOM   1391  HD2 HIS A  86     100.595 -17.241 -17.592  1.00  0.91           H  
ATOM   1392  HE1 HIS A  86      98.985 -18.775 -21.202  1.00  0.91           H  
ATOM   1393  N   PHE A  87      98.298 -21.252 -17.273  1.00  0.83           N  
ATOM   1394  CA  PHE A  87      97.131 -21.855 -17.895  1.00  0.83           C  
ATOM   1395  C   PHE A  87      96.380 -20.997 -18.882  1.00  0.83           C  
ATOM   1396  O   PHE A  87      96.199 -19.791 -18.700  1.00  0.83           O  
ATOM   1397  CB  PHE A  87      96.163 -22.337 -16.816  1.00  0.83           C  
ATOM   1398  CG  PHE A  87      96.692 -23.457 -16.090  1.00  0.83           C  
ATOM   1399  CD1 PHE A  87      97.542 -23.278 -15.054  1.00  0.83           C  
ATOM   1400  CD2 PHE A  87      96.330 -24.717 -16.442  1.00  0.83           C  
ATOM   1401  CE1 PHE A  87      98.054 -24.346 -14.404  1.00  0.83           C  
ATOM   1402  CE2 PHE A  87      96.829 -25.781 -15.800  1.00  0.83           C  
ATOM   1403  CZ  PHE A  87      97.709 -25.595 -14.797  1.00  0.83           C  
ATOM   1404  H   PHE A  87      98.216 -20.364 -16.771  1.00  0.83           H  
ATOM   1405  HA  PHE A  87      97.477 -22.730 -18.435  1.00  0.83           H  
ATOM   1406 1HB  PHE A  87      95.941 -21.559 -16.124  1.00  0.83           H  
ATOM   1407 2HB  PHE A  87      95.228 -22.645 -17.287  1.00  0.83           H  
ATOM   1408  HD1 PHE A  87      97.817 -22.268 -14.773  1.00  0.83           H  
ATOM   1409  HD2 PHE A  87      95.640 -24.860 -17.260  1.00  0.83           H  
ATOM   1410  HE1 PHE A  87      98.732 -24.202 -13.584  1.00  0.83           H  
ATOM   1411  HE2 PHE A  87      96.535 -26.785 -16.103  1.00  0.83           H  
ATOM   1412  HZ  PHE A  87      98.129 -26.446 -14.314  1.00  0.83           H  
ATOM   1413  N   GLU A  88      95.882 -21.674 -19.901  1.00  0.79           N  
ATOM   1414  CA  GLU A  88      95.021 -21.091 -20.907  1.00  0.79           C  
ATOM   1415  C   GLU A  88      93.581 -21.530 -20.679  1.00  0.79           C  
ATOM   1416  O   GLU A  88      93.297 -22.725 -20.545  1.00  0.79           O  
ATOM   1417  CB  GLU A  88      95.505 -21.494 -22.295  1.00  0.79           C  
ATOM   1418  CG  GLU A  88      94.683 -20.982 -23.442  1.00  0.79           C  
ATOM   1419  CD  GLU A  88      95.189 -21.473 -24.778  1.00  0.79           C  
ATOM   1420  OE1 GLU A  88      95.696 -22.584 -24.856  1.00  0.79           O  
ATOM   1421  OE2 GLU A  88      95.069 -20.739 -25.731  1.00  0.79           O  
ATOM   1422  H   GLU A  88      96.122 -22.664 -19.970  1.00  0.79           H  
ATOM   1423  HA  GLU A  88      95.065 -20.005 -20.821  1.00  0.79           H  
ATOM   1424 1HB  GLU A  88      96.509 -21.103 -22.439  1.00  0.79           H  
ATOM   1425 2HB  GLU A  88      95.568 -22.560 -22.370  1.00  0.79           H  
ATOM   1426 1HG  GLU A  88      93.652 -21.313 -23.310  1.00  0.79           H  
ATOM   1427 2HG  GLU A  88      94.690 -19.894 -23.427  1.00  0.79           H  
ATOM   1428  N   GLN A  89      92.668 -20.566 -20.599  1.00  0.76           N  
ATOM   1429  CA  GLN A  89      91.263 -20.901 -20.392  1.00  0.76           C  
ATOM   1430  C   GLN A  89      90.586 -21.194 -21.719  1.00  0.76           C  
ATOM   1431  O   GLN A  89      90.578 -20.355 -22.622  1.00  0.76           O  
ATOM   1432  CB  GLN A  89      90.539 -19.759 -19.664  1.00  0.76           C  
ATOM   1433  CG  GLN A  89      89.057 -20.010 -19.359  1.00  0.76           C  
ATOM   1434  CD  GLN A  89      88.456 -18.889 -18.489  1.00  0.76           C  
ATOM   1435  OE1 GLN A  89      89.084 -18.414 -17.538  1.00  0.76           O  
ATOM   1436  NE2 GLN A  89      87.250 -18.459 -18.820  1.00  0.76           N  
ATOM   1437  H   GLN A  89      92.950 -19.600 -20.696  1.00  0.76           H  
ATOM   1438  HA  GLN A  89      91.199 -21.803 -19.781  1.00  0.76           H  
ATOM   1439 1HB  GLN A  89      91.054 -19.537 -18.736  1.00  0.76           H  
ATOM   1440 2HB  GLN A  89      90.591 -18.861 -20.277  1.00  0.76           H  
ATOM   1441 1HG  GLN A  89      88.513 -20.035 -20.305  1.00  0.76           H  
ATOM   1442 2HG  GLN A  89      88.940 -20.960 -18.859  1.00  0.76           H  
ATOM   1443 1HE2 GLN A  89      86.814 -17.728 -18.290  1.00  0.76           H  
ATOM   1444 2HE2 GLN A  89      86.772 -18.864 -19.601  1.00  0.76           H  
ATOM   1445  N   LEU A  90      90.029 -22.391 -21.823  1.00  0.73           N  
ATOM   1446  CA  LEU A  90      89.351 -22.850 -23.018  1.00  0.73           C  
ATOM   1447  C   LEU A  90      87.865 -22.988 -22.752  1.00  0.73           C  
ATOM   1448  O   LEU A  90      87.445 -23.270 -21.622  1.00  0.73           O  
ATOM   1449  CB  LEU A  90      89.934 -24.183 -23.455  1.00  0.73           C  
ATOM   1450  CG  LEU A  90      91.445 -24.179 -23.710  1.00  0.73           C  
ATOM   1451  CD1 LEU A  90      91.869 -25.569 -24.025  1.00  0.73           C  
ATOM   1452  CD2 LEU A  90      91.777 -23.229 -24.843  1.00  0.73           C  
ATOM   1453  H   LEU A  90      90.108 -23.040 -21.043  1.00  0.73           H  
ATOM   1454  HA  LEU A  90      89.496 -22.119 -23.811  1.00  0.73           H  
ATOM   1455 1HB  LEU A  90      89.739 -24.915 -22.673  1.00  0.73           H  
ATOM   1456 2HB  LEU A  90      89.433 -24.509 -24.367  1.00  0.73           H  
ATOM   1457  HG  LEU A  90      91.978 -23.857 -22.807  1.00  0.73           H  
ATOM   1458 1HD1 LEU A  90      92.940 -25.596 -24.207  1.00  0.73           H  
ATOM   1459 2HD1 LEU A  90      91.624 -26.194 -23.172  1.00  0.73           H  
ATOM   1460 3HD1 LEU A  90      91.346 -25.928 -24.912  1.00  0.73           H  
ATOM   1461 1HD2 LEU A  90      92.854 -23.237 -25.019  1.00  0.73           H  
ATOM   1462 2HD2 LEU A  90      91.261 -23.541 -25.749  1.00  0.73           H  
ATOM   1463 3HD2 LEU A  90      91.463 -22.217 -24.577  1.00  0.73           H  
ATOM   1464  N   GLY A  91      87.058 -22.853 -23.790  1.00  0.71           N  
ATOM   1465  CA  GLY A  91      85.636 -23.001 -23.573  1.00  0.71           C  
ATOM   1466  C   GLY A  91      85.011 -21.649 -23.258  1.00  0.71           C  
ATOM   1467  O   GLY A  91      85.600 -20.604 -23.540  1.00  0.71           O  
ATOM   1468  H   GLY A  91      87.420 -22.636 -24.711  1.00  0.71           H  
ATOM   1469 1HA  GLY A  91      85.176 -23.424 -24.468  1.00  0.71           H  
ATOM   1470 2HA  GLY A  91      85.471 -23.700 -22.758  1.00  0.71           H  
ATOM   1471  N   PRO A  92      83.818 -21.658 -22.688  1.00  0.69           N  
ATOM   1472  CA  PRO A  92      83.091 -22.782 -22.136  1.00  0.69           C  
ATOM   1473  C   PRO A  92      82.607 -23.804 -23.147  1.00  0.69           C  
ATOM   1474  O   PRO A  92      82.323 -23.490 -24.309  1.00  0.69           O  
ATOM   1475  CB  PRO A  92      81.904 -22.094 -21.475  1.00  0.69           C  
ATOM   1476  CG  PRO A  92      81.727 -20.792 -22.224  1.00  0.69           C  
ATOM   1477  CD  PRO A  92      83.115 -20.383 -22.633  1.00  0.69           C  
ATOM   1478  HA  PRO A  92      83.706 -23.260 -21.364  1.00  0.69           H  
ATOM   1479 1HB  PRO A  92      81.018 -22.746 -21.542  1.00  0.69           H  
ATOM   1480 2HB  PRO A  92      82.106 -21.957 -20.413  1.00  0.69           H  
ATOM   1481 1HG  PRO A  92      81.049 -20.932 -23.079  1.00  0.69           H  
ATOM   1482 2HG  PRO A  92      81.251 -20.050 -21.561  1.00  0.69           H  
ATOM   1483 1HD  PRO A  92      83.103 -19.914 -23.620  1.00  0.69           H  
ATOM   1484 2HD  PRO A  92      83.573 -19.730 -21.901  1.00  0.69           H  
ATOM   1485  N   TYR A  93      82.485 -25.028 -22.672  1.00  0.68           N  
ATOM   1486  CA  TYR A  93      81.906 -26.119 -23.422  1.00  0.68           C  
ATOM   1487  C   TYR A  93      80.532 -26.336 -22.809  1.00  0.68           C  
ATOM   1488  O   TYR A  93      80.420 -26.674 -21.630  1.00  0.68           O  
ATOM   1489  CB  TYR A  93      82.798 -27.364 -23.329  1.00  0.68           C  
ATOM   1490  CG  TYR A  93      84.171 -27.144 -23.926  1.00  0.68           C  
ATOM   1491  CD1 TYR A  93      85.217 -26.658 -23.127  1.00  0.68           C  
ATOM   1492  CD2 TYR A  93      84.389 -27.380 -25.260  1.00  0.68           C  
ATOM   1493  CE1 TYR A  93      86.463 -26.417 -23.685  1.00  0.68           C  
ATOM   1494  CE2 TYR A  93      85.627 -27.134 -25.794  1.00  0.68           C  
ATOM   1495  CZ  TYR A  93      86.652 -26.658 -25.039  1.00  0.68           C  
ATOM   1496  OH  TYR A  93      87.875 -26.416 -25.642  1.00  0.68           O  
ATOM   1497  H   TYR A  93      82.804 -25.214 -21.728  1.00  0.68           H  
ATOM   1498  HA  TYR A  93      81.778 -25.831 -24.464  1.00  0.68           H  
ATOM   1499 1HB  TYR A  93      82.926 -27.642 -22.282  1.00  0.68           H  
ATOM   1500 2HB  TYR A  93      82.330 -28.199 -23.845  1.00  0.68           H  
ATOM   1501  HD1 TYR A  93      85.055 -26.464 -22.069  1.00  0.68           H  
ATOM   1502  HD2 TYR A  93      83.586 -27.753 -25.897  1.00  0.68           H  
ATOM   1503  HE1 TYR A  93      87.276 -26.035 -23.067  1.00  0.68           H  
ATOM   1504  HE2 TYR A  93      85.808 -27.314 -26.832  1.00  0.68           H  
ATOM   1505  HH  TYR A  93      87.805 -26.567 -26.628  1.00  0.68           H  
ATOM   1506  N   ARG A  94      79.484 -26.023 -23.557  1.00  0.69           N  
ATOM   1507  CA  ARG A  94      78.140 -26.071 -22.995  1.00  0.69           C  
ATOM   1508  C   ARG A  94      77.426 -27.379 -23.241  1.00  0.69           C  
ATOM   1509  O   ARG A  94      77.252 -27.803 -24.386  1.00  0.69           O  
ATOM   1510  CB  ARG A  94      77.282 -24.936 -23.526  1.00  0.69           C  
ATOM   1511  CG  ARG A  94      75.821 -24.965 -23.019  1.00  0.69           C  
ATOM   1512  CD  ARG A  94      75.075 -23.711 -23.343  1.00  0.69           C  
ATOM   1513  NE  ARG A  94      75.527 -22.603 -22.520  1.00  0.69           N  
ATOM   1514  CZ  ARG A  94      75.168 -21.309 -22.661  1.00  0.69           C  
ATOM   1515  NH1 ARG A  94      74.341 -20.936 -23.626  1.00  0.69           N  
ATOM   1516  NH2 ARG A  94      75.656 -20.413 -21.816  1.00  0.69           N  
ATOM   1517  H   ARG A  94      79.601 -25.756 -24.526  1.00  0.69           H  
ATOM   1518  HA  ARG A  94      78.218 -25.929 -21.919  1.00  0.69           H  
ATOM   1519 1HB  ARG A  94      77.717 -23.980 -23.224  1.00  0.69           H  
ATOM   1520 2HB  ARG A  94      77.266 -24.960 -24.620  1.00  0.69           H  
ATOM   1521 1HG  ARG A  94      75.288 -25.806 -23.454  1.00  0.69           H  
ATOM   1522 2HG  ARG A  94      75.832 -25.074 -21.928  1.00  0.69           H  
ATOM   1523 1HD  ARG A  94      75.240 -23.452 -24.391  1.00  0.69           H  
ATOM   1524 2HD  ARG A  94      74.009 -23.863 -23.165  1.00  0.69           H  
ATOM   1525  HE  ARG A  94      76.181 -22.828 -21.752  1.00  0.69           H  
ATOM   1526 1HH1 ARG A  94      73.969 -21.624 -24.266  1.00  0.69           H  
ATOM   1527 2HH1 ARG A  94      74.083 -19.966 -23.721  1.00  0.69           H  
ATOM   1528 1HH2 ARG A  94      76.306 -20.724 -21.063  1.00  0.69           H  
ATOM   1529 2HH2 ARG A  94      75.408 -19.446 -21.902  1.00  0.69           H  
ATOM   1530  N   PHE A  95      76.980 -27.985 -22.158  1.00  0.72           N  
ATOM   1531  CA  PHE A  95      76.261 -29.233 -22.209  1.00  0.72           C  
ATOM   1532  C   PHE A  95      74.887 -29.028 -21.599  1.00  0.72           C  
ATOM   1533  O   PHE A  95      74.708 -28.194 -20.716  1.00  0.72           O  
ATOM   1534  CB  PHE A  95      77.018 -30.309 -21.440  1.00  0.72           C  
ATOM   1535  CG  PHE A  95      78.374 -30.612 -22.013  1.00  0.72           C  
ATOM   1536  CD1 PHE A  95      79.457 -29.835 -21.643  1.00  0.72           C  
ATOM   1537  CD2 PHE A  95      78.583 -31.668 -22.889  1.00  0.72           C  
ATOM   1538  CE1 PHE A  95      80.714 -30.090 -22.125  1.00  0.72           C  
ATOM   1539  CE2 PHE A  95      79.858 -31.929 -23.376  1.00  0.72           C  
ATOM   1540  CZ  PHE A  95      80.921 -31.130 -22.983  1.00  0.72           C  
ATOM   1541  H   PHE A  95      77.176 -27.568 -21.249  1.00  0.72           H  
ATOM   1542  HA  PHE A  95      76.151 -29.528 -23.245  1.00  0.72           H  
ATOM   1543 1HB  PHE A  95      77.147 -29.992 -20.405  1.00  0.72           H  
ATOM   1544 2HB  PHE A  95      76.434 -31.230 -21.438  1.00  0.72           H  
ATOM   1545  HD1 PHE A  95      79.302 -29.001 -20.947  1.00  0.72           H  
ATOM   1546  HD2 PHE A  95      77.738 -32.293 -23.186  1.00  0.72           H  
ATOM   1547  HE1 PHE A  95      81.543 -29.464 -21.808  1.00  0.72           H  
ATOM   1548  HE2 PHE A  95      80.025 -32.762 -24.061  1.00  0.72           H  
ATOM   1549  HZ  PHE A  95      81.921 -31.329 -23.348  1.00  0.72           H  
ATOM   1550  N   ARG A  96      73.911 -29.770 -22.066  1.00  0.76           N  
ATOM   1551  CA  ARG A  96      72.574 -29.654 -21.509  1.00  0.76           C  
ATOM   1552  C   ARG A  96      72.174 -30.941 -20.826  1.00  0.76           C  
ATOM   1553  O   ARG A  96      72.271 -32.017 -21.420  1.00  0.76           O  
ATOM   1554  CB  ARG A  96      71.595 -29.258 -22.607  1.00  0.76           C  
ATOM   1555  CG  ARG A  96      70.134 -29.179 -22.207  1.00  0.76           C  
ATOM   1556  CD  ARG A  96      69.330 -28.503 -23.283  1.00  0.76           C  
ATOM   1557  NE  ARG A  96      69.601 -27.064 -23.311  1.00  0.76           N  
ATOM   1558  CZ  ARG A  96      69.191 -26.197 -24.260  1.00  0.76           C  
ATOM   1559  NH1 ARG A  96      68.477 -26.616 -25.295  1.00  0.76           N  
ATOM   1560  NH2 ARG A  96      69.512 -24.916 -24.143  1.00  0.76           N  
ATOM   1561  H   ARG A  96      74.111 -30.426 -22.813  1.00  0.76           H  
ATOM   1562  HA  ARG A  96      72.564 -28.859 -20.764  1.00  0.76           H  
ATOM   1563 1HB  ARG A  96      71.871 -28.268 -22.981  1.00  0.76           H  
ATOM   1564 2HB  ARG A  96      71.679 -29.958 -23.438  1.00  0.76           H  
ATOM   1565 1HG  ARG A  96      69.735 -30.179 -22.031  1.00  0.76           H  
ATOM   1566 2HG  ARG A  96      70.053 -28.585 -21.287  1.00  0.76           H  
ATOM   1567 1HD  ARG A  96      69.615 -28.916 -24.248  1.00  0.76           H  
ATOM   1568 2HD  ARG A  96      68.270 -28.658 -23.130  1.00  0.76           H  
ATOM   1569  HE  ARG A  96      70.159 -26.671 -22.527  1.00  0.76           H  
ATOM   1570 1HH1 ARG A  96      68.236 -27.591 -25.380  1.00  0.76           H  
ATOM   1571 2HH1 ARG A  96      68.181 -25.958 -26.001  1.00  0.76           H  
ATOM   1572 1HH2 ARG A  96      70.073 -24.599 -23.322  1.00  0.76           H  
ATOM   1573 2HH2 ARG A  96      69.225 -24.254 -24.840  1.00  0.76           H  
ATOM   1574  N   GLU A  97      71.812 -30.833 -19.546  1.00  0.81           N  
ATOM   1575  CA  GLU A  97      71.404 -31.978 -18.752  1.00  0.81           C  
ATOM   1576  C   GLU A  97      69.893 -32.106 -18.803  1.00  0.81           C  
ATOM   1577  O   GLU A  97      69.150 -31.114 -18.674  1.00  0.81           O  
ATOM   1578  CB  GLU A  97      71.868 -31.876 -17.294  1.00  0.81           C  
ATOM   1579  CG  GLU A  97      71.607 -33.137 -16.395  1.00  0.81           C  
ATOM   1580  CD  GLU A  97      72.061 -32.950 -14.913  1.00  0.81           C  
ATOM   1581  OE1 GLU A  97      72.589 -31.929 -14.620  1.00  0.81           O  
ATOM   1582  OE2 GLU A  97      71.876 -33.831 -14.093  1.00  0.81           O  
ATOM   1583  H   GLU A  97      71.788 -29.910 -19.113  1.00  0.81           H  
ATOM   1584  HA  GLU A  97      71.841 -32.870 -19.182  1.00  0.81           H  
ATOM   1585 1HB  GLU A  97      72.920 -31.629 -17.263  1.00  0.81           H  
ATOM   1586 2HB  GLU A  97      71.343 -31.088 -16.838  1.00  0.81           H  
ATOM   1587 1HG  GLU A  97      70.559 -33.386 -16.402  1.00  0.81           H  
ATOM   1588 2HG  GLU A  97      72.142 -33.969 -16.846  1.00  0.81           H  
ATOM   1589  N   LYS A  98      69.449 -33.340 -18.950  1.00  0.87           N  
ATOM   1590  CA  LYS A  98      68.039 -33.669 -18.943  1.00  0.87           C  
ATOM   1591  C   LYS A  98      67.776 -34.730 -17.871  1.00  0.87           C  
ATOM   1592  O   LYS A  98      67.909 -35.927 -18.162  1.00  0.87           O  
ATOM   1593  CB  LYS A  98      67.566 -34.164 -20.307  1.00  0.87           C  
ATOM   1594  CG  LYS A  98      67.679 -33.121 -21.431  1.00  0.87           C  
ATOM   1595  CD  LYS A  98      67.086 -33.638 -22.746  1.00  0.87           C  
ATOM   1596  CE  LYS A  98      67.248 -32.620 -23.875  1.00  0.87           C  
ATOM   1597  NZ  LYS A  98      66.622 -33.094 -25.150  1.00  0.87           N  
ATOM   1598  H   LYS A  98      70.143 -34.077 -19.096  1.00  0.87           H  
ATOM   1599  HA  LYS A  98      67.474 -32.771 -18.729  1.00  0.87           H  
ATOM   1600 1HB  LYS A  98      68.155 -35.033 -20.597  1.00  0.87           H  
ATOM   1601 2HB  LYS A  98      66.524 -34.475 -20.239  1.00  0.87           H  
ATOM   1602 1HG  LYS A  98      67.158 -32.210 -21.132  1.00  0.87           H  
ATOM   1603 2HG  LYS A  98      68.732 -32.878 -21.591  1.00  0.87           H  
ATOM   1604 1HD  LYS A  98      67.562 -34.567 -23.030  1.00  0.87           H  
ATOM   1605 2HD  LYS A  98      66.024 -33.830 -22.605  1.00  0.87           H  
ATOM   1606 1HE  LYS A  98      66.784 -31.680 -23.579  1.00  0.87           H  
ATOM   1607 2HE  LYS A  98      68.314 -32.450 -24.046  1.00  0.87           H  
ATOM   1608 1HZ  LYS A  98      66.751 -32.399 -25.869  1.00  0.87           H  
ATOM   1609 2HZ  LYS A  98      67.051 -33.961 -25.442  1.00  0.87           H  
ATOM   1610 3HZ  LYS A  98      65.634 -33.244 -25.002  1.00  0.87           H  
ATOM   1611  N   PRO A  99      67.583 -34.327 -16.590  1.00  0.92           N  
ATOM   1612  CA  PRO A  99      67.377 -35.219 -15.470  1.00  0.92           C  
ATOM   1613  C   PRO A  99      65.998 -35.855 -15.562  1.00  0.92           C  
ATOM   1614  O   PRO A  99      65.040 -35.202 -15.988  1.00  0.92           O  
ATOM   1615  CB  PRO A  99      67.496 -34.287 -14.265  1.00  0.92           C  
ATOM   1616  CG  PRO A  99      67.065 -32.929 -14.783  1.00  0.92           C  
ATOM   1617  CD  PRO A  99      67.513 -32.882 -16.230  1.00  0.92           C  
ATOM   1618  HA  PRO A  99      68.163 -35.979 -15.454  1.00  0.92           H  
ATOM   1619 1HB  PRO A  99      66.859 -34.654 -13.446  1.00  0.92           H  
ATOM   1620 2HB  PRO A  99      68.535 -34.294 -13.891  1.00  0.92           H  
ATOM   1621 1HG  PRO A  99      65.982 -32.822 -14.673  1.00  0.92           H  
ATOM   1622 2HG  PRO A  99      67.517 -32.141 -14.166  1.00  0.92           H  
ATOM   1623 1HD  PRO A  99      66.729 -32.355 -16.788  1.00  0.92           H  
ATOM   1624 2HD  PRO A  99      68.487 -32.386 -16.313  1.00  0.92           H  
ATOM   1625  N   ASP A 100      65.895 -37.086 -15.083  1.00  0.96           N  
ATOM   1626  CA  ASP A 100      64.645 -37.826 -15.035  1.00  0.96           C  
ATOM   1627  C   ASP A 100      64.644 -38.800 -13.861  1.00  0.96           C  
ATOM   1628  O   ASP A 100      65.457 -39.725 -13.823  1.00  0.96           O  
ATOM   1629  CB  ASP A 100      64.438 -38.590 -16.357  1.00  0.96           C  
ATOM   1630  CG  ASP A 100      63.041 -39.326 -16.527  1.00  0.96           C  
ATOM   1631  OD1 ASP A 100      62.237 -39.298 -15.617  1.00  0.96           O  
ATOM   1632  OD2 ASP A 100      62.820 -39.894 -17.573  1.00  0.96           O  
ATOM   1633  H   ASP A 100      66.752 -37.555 -14.800  1.00  0.96           H  
ATOM   1634  HA  ASP A 100      63.825 -37.123 -14.894  1.00  0.96           H  
ATOM   1635 1HB  ASP A 100      64.539 -37.880 -17.182  1.00  0.96           H  
ATOM   1636 2HB  ASP A 100      65.240 -39.326 -16.469  1.00  0.96           H  
ATOM   1637  N   LYS A 101      63.790 -38.572 -12.875  1.00  0.98           N  
ATOM   1638  CA  LYS A 101      63.736 -39.464 -11.725  1.00  0.98           C  
ATOM   1639  C   LYS A 101      62.938 -40.677 -12.181  1.00  0.98           C  
ATOM   1640  O   LYS A 101      61.778 -40.567 -12.572  1.00  0.98           O  
ATOM   1641  CB  LYS A 101      63.104 -38.735 -10.546  1.00  0.98           C  
ATOM   1642  CG  LYS A 101      63.928 -37.532 -10.097  1.00  0.98           C  
ATOM   1643  CD  LYS A 101      63.275 -36.729  -8.985  1.00  0.98           C  
ATOM   1644  CE  LYS A 101      64.132 -35.504  -8.667  1.00  0.98           C  
ATOM   1645  NZ  LYS A 101      64.204 -34.586  -9.858  1.00  0.98           N  
ATOM   1646  H   LYS A 101      63.155 -37.779 -12.936  1.00  0.98           H  
ATOM   1647  HA  LYS A 101      64.721 -39.802 -11.462  1.00  0.98           H  
ATOM   1648 1HB  LYS A 101      62.134 -38.389 -10.825  1.00  0.98           H  
ATOM   1649 2HB  LYS A 101      62.992 -39.415  -9.704  1.00  0.98           H  
ATOM   1650 1HG  LYS A 101      64.903 -37.871  -9.760  1.00  0.98           H  
ATOM   1651 2HG  LYS A 101      64.071 -36.866 -10.954  1.00  0.98           H  
ATOM   1652 1HD  LYS A 101      62.297 -36.383  -9.318  1.00  0.98           H  
ATOM   1653 2HD  LYS A 101      63.136 -37.331  -8.101  1.00  0.98           H  
ATOM   1654 1HE  LYS A 101      63.706 -34.964  -7.826  1.00  0.98           H  
ATOM   1655 2HE  LYS A 101      65.136 -35.822  -8.411  1.00  0.98           H  
ATOM   1656 1HZ  LYS A 101      64.775 -33.755  -9.688  1.00  0.98           H  
ATOM   1657 2HZ  LYS A 101      64.594 -35.075 -10.639  1.00  0.98           H  
ATOM   1658 3HZ  LYS A 101      63.266 -34.284 -10.107  1.00  0.98           H  
ATOM   1659  N   VAL A 102      63.575 -41.839 -12.157  1.00  0.99           N  
ATOM   1660  CA  VAL A 102      62.955 -43.025 -12.720  1.00  0.99           C  
ATOM   1661  C   VAL A 102      62.432 -44.002 -11.691  1.00  0.99           C  
ATOM   1662  O   VAL A 102      61.242 -44.324 -11.672  1.00  0.99           O  
ATOM   1663  CB  VAL A 102      63.979 -43.763 -13.612  1.00  0.99           C  
ATOM   1664  CG1 VAL A 102      63.363 -45.041 -14.158  1.00  0.99           C  
ATOM   1665  CG2 VAL A 102      64.420 -42.852 -14.751  1.00  0.99           C  
ATOM   1666  H   VAL A 102      64.522 -41.887 -11.784  1.00  0.99           H  
ATOM   1667  HA  VAL A 102      62.123 -42.706 -13.347  1.00  0.99           H  
ATOM   1668  HB  VAL A 102      64.847 -44.041 -13.010  1.00  0.99           H  
ATOM   1669 1HG1 VAL A 102      64.093 -45.564 -14.771  1.00  0.99           H  
ATOM   1670 2HG1 VAL A 102      63.064 -45.690 -13.330  1.00  0.99           H  
ATOM   1671 3HG1 VAL A 102      62.491 -44.796 -14.760  1.00  0.99           H  
ATOM   1672 1HG2 VAL A 102      65.145 -43.367 -15.371  1.00  0.99           H  
ATOM   1673 2HG2 VAL A 102      63.555 -42.572 -15.357  1.00  0.99           H  
ATOM   1674 3HG2 VAL A 102      64.869 -41.968 -14.343  1.00  0.99           H  
ATOM   1675  N   ASP A 103      63.296 -44.477 -10.811  1.00  1.00           N  
ATOM   1676  CA  ASP A 103      62.831 -45.537  -9.909  1.00  1.00           C  
ATOM   1677  C   ASP A 103      62.161 -44.975  -8.662  1.00  1.00           C  
ATOM   1678  O   ASP A 103      62.697 -45.067  -7.563  1.00  1.00           O  
ATOM   1679  CB  ASP A 103      63.965 -46.488  -9.559  1.00  1.00           C  
ATOM   1680  CG  ASP A 103      64.416 -47.309 -10.776  1.00  1.00           C  
ATOM   1681  OD1 ASP A 103      63.571 -47.718 -11.535  1.00  1.00           O  
ATOM   1682  OD2 ASP A 103      65.593 -47.496 -10.943  1.00  1.00           O  
ATOM   1683  H   ASP A 103      64.253 -44.114 -10.796  1.00  1.00           H  
ATOM   1684  HA  ASP A 103      62.083 -46.126 -10.439  1.00  1.00           H  
ATOM   1685 1HB  ASP A 103      64.804 -45.922  -9.192  1.00  1.00           H  
ATOM   1686 2HB  ASP A 103      63.652 -47.163  -8.764  1.00  1.00           H  
ATOM   1687  N   ILE A 104      60.989 -44.381  -8.857  1.00  1.04           N  
ATOM   1688  CA  ILE A 104      60.306 -43.641  -7.798  1.00  1.04           C  
ATOM   1689  C   ILE A 104      59.330 -44.497  -6.984  1.00  1.04           C  
ATOM   1690  O   ILE A 104      58.442 -45.149  -7.542  1.00  1.04           O  
ATOM   1691  CB  ILE A 104      59.537 -42.455  -8.389  1.00  1.04           C  
ATOM   1692  CG1 ILE A 104      60.488 -41.530  -9.132  1.00  1.04           C  
ATOM   1693  CG2 ILE A 104      58.945 -41.668  -7.252  1.00  1.04           C  
ATOM   1694  CD1 ILE A 104      59.786 -40.522  -9.951  1.00  1.04           C  
ATOM   1695  H   ILE A 104      60.623 -44.396  -9.810  1.00  1.04           H  
ATOM   1696  HA  ILE A 104      61.058 -43.253  -7.122  1.00  1.04           H  
ATOM   1697  HB  ILE A 104      58.761 -42.801  -9.071  1.00  1.04           H  
ATOM   1698 1HG1 ILE A 104      61.104 -41.007  -8.417  1.00  1.04           H  
ATOM   1699 2HG1 ILE A 104      61.131 -42.119  -9.785  1.00  1.04           H  
ATOM   1700 1HG2 ILE A 104      58.415 -40.818  -7.635  1.00  1.04           H  
ATOM   1701 2HG2 ILE A 104      58.267 -42.283  -6.682  1.00  1.04           H  
ATOM   1702 3HG2 ILE A 104      59.754 -41.335  -6.611  1.00  1.04           H  
ATOM   1703 1HD1 ILE A 104      60.499 -39.904 -10.439  1.00  1.04           H  
ATOM   1704 2HD1 ILE A 104      59.172 -41.023 -10.697  1.00  1.04           H  
ATOM   1705 3HD1 ILE A 104      59.172 -39.923  -9.326  1.00  1.04           H  
ATOM   1706  N   GLU A 105      59.491 -44.466  -5.660  1.00  1.12           N  
ATOM   1707  CA  GLU A 105      58.652 -45.229  -4.741  1.00  1.12           C  
ATOM   1708  C   GLU A 105      58.232 -44.398  -3.533  1.00  1.12           C  
ATOM   1709  O   GLU A 105      59.047 -43.720  -2.909  1.00  1.12           O  
ATOM   1710  CB  GLU A 105      59.409 -46.480  -4.269  1.00  1.12           C  
ATOM   1711  CG  GLU A 105      58.631 -47.421  -3.343  1.00  1.12           C  
ATOM   1712  CD  GLU A 105      59.407 -48.690  -2.998  1.00  1.12           C  
ATOM   1713  OE1 GLU A 105      60.496 -48.852  -3.499  1.00  1.12           O  
ATOM   1714  OE2 GLU A 105      58.904 -49.494  -2.244  1.00  1.12           O  
ATOM   1715  H   GLU A 105      60.261 -43.908  -5.293  1.00  1.12           H  
ATOM   1716  HA  GLU A 105      57.750 -45.537  -5.270  1.00  1.12           H  
ATOM   1717 1HB  GLU A 105      59.727 -47.056  -5.140  1.00  1.12           H  
ATOM   1718 2HB  GLU A 105      60.311 -46.170  -3.739  1.00  1.12           H  
ATOM   1719 1HG  GLU A 105      58.400 -46.892  -2.414  1.00  1.12           H  
ATOM   1720 2HG  GLU A 105      57.690 -47.689  -3.819  1.00  1.12           H  
ATOM   1721  N   TRP A 106      56.955 -44.454  -3.182  1.00  1.25           N  
ATOM   1722  CA  TRP A 106      56.497 -43.697  -2.023  1.00  1.25           C  
ATOM   1723  C   TRP A 106      56.421 -44.564  -0.790  1.00  1.25           C  
ATOM   1724  O   TRP A 106      56.056 -45.739  -0.856  1.00  1.25           O  
ATOM   1725  CB  TRP A 106      55.142 -43.060  -2.293  1.00  1.25           C  
ATOM   1726  CG  TRP A 106      55.210 -41.923  -3.266  1.00  1.25           C  
ATOM   1727  CD1 TRP A 106      55.200 -40.583  -2.981  1.00  1.25           C  
ATOM   1728  CD2 TRP A 106      55.318 -42.022  -4.692  1.00  1.25           C  
ATOM   1729  NE1 TRP A 106      55.265 -39.860  -4.142  1.00  1.25           N  
ATOM   1730  CE2 TRP A 106      55.342 -40.723  -5.189  1.00  1.25           C  
ATOM   1731  CE3 TRP A 106      55.389 -43.096  -5.581  1.00  1.25           C  
ATOM   1732  CZ2 TRP A 106      55.418 -40.466  -6.505  1.00  1.25           C  
ATOM   1733  CZ3 TRP A 106      55.475 -42.829  -6.933  1.00  1.25           C  
ATOM   1734  CH2 TRP A 106      55.485 -41.544  -7.383  1.00  1.25           C  
ATOM   1735  H   TRP A 106      56.306 -45.020  -3.711  1.00  1.25           H  
ATOM   1736  HA  TRP A 106      57.205 -42.897  -1.823  1.00  1.25           H  
ATOM   1737 1HB  TRP A 106      54.456 -43.809  -2.684  1.00  1.25           H  
ATOM   1738 2HB  TRP A 106      54.726 -42.687  -1.356  1.00  1.25           H  
ATOM   1739  HD1 TRP A 106      55.134 -40.157  -1.983  1.00  1.25           H  
ATOM   1740  HE1 TRP A 106      55.256 -38.829  -4.254  1.00  1.25           H  
ATOM   1741  HE3 TRP A 106      55.375 -44.123  -5.216  1.00  1.25           H  
ATOM   1742  HZ2 TRP A 106      55.416 -39.456  -6.850  1.00  1.25           H  
ATOM   1743  HZ3 TRP A 106      55.532 -43.669  -7.627  1.00  1.25           H  
ATOM   1744  HH2 TRP A 106      55.546 -41.362  -8.452  1.00  1.25           H  
ATOM   1745  N   HIS A 107      56.714 -43.949   0.345  1.00  1.38           N  
ATOM   1746  CA  HIS A 107      56.688 -44.625   1.623  1.00  1.38           C  
ATOM   1747  C   HIS A 107      55.745 -43.936   2.600  1.00  1.38           C  
ATOM   1748  O   HIS A 107      55.942 -42.776   2.999  1.00  1.38           O  
ATOM   1749  CB  HIS A 107      58.096 -44.648   2.213  1.00  1.38           C  
ATOM   1750  CG  HIS A 107      59.101 -45.325   1.341  1.00  1.38           C  
ATOM   1751  ND1 HIS A 107      59.189 -46.698   1.221  1.00  1.38           N  
ATOM   1752  CD2 HIS A 107      60.065 -44.809   0.548  1.00  1.38           C  
ATOM   1753  CE1 HIS A 107      60.173 -47.000   0.385  1.00  1.38           C  
ATOM   1754  NE2 HIS A 107      60.733 -45.868  -0.028  1.00  1.38           N  
ATOM   1755  H   HIS A 107      57.011 -42.977   0.320  1.00  1.38           H  
ATOM   1756  HA  HIS A 107      56.347 -45.651   1.494  1.00  1.38           H  
ATOM   1757 1HB  HIS A 107      58.431 -43.620   2.382  1.00  1.38           H  
ATOM   1758 2HB  HIS A 107      58.077 -45.149   3.181  1.00  1.38           H  
ATOM   1759  HD1 HIS A 107      58.607 -47.373   1.677  1.00  1.38           H  
ATOM   1760  HD2 HIS A 107      60.366 -43.781   0.328  1.00  1.38           H  
ATOM   1761  HE1 HIS A 107      60.403 -48.041   0.148  1.00  1.38           H  
ATOM   1762  N   ASN A 108      54.697 -44.656   2.985  1.00  1.49           N  
ATOM   1763  CA  ASN A 108      53.723 -44.092   3.900  1.00  1.49           C  
ATOM   1764  C   ASN A 108      54.362 -44.055   5.277  1.00  1.49           C  
ATOM   1765  O   ASN A 108      55.493 -44.502   5.451  1.00  1.49           O  
ATOM   1766  CB  ASN A 108      52.432 -44.900   3.888  1.00  1.49           C  
ATOM   1767  CG  ASN A 108      51.192 -44.091   4.290  1.00  1.49           C  
ATOM   1768  OD1 ASN A 108      51.267 -43.142   5.083  1.00  1.49           O  
ATOM   1769  ND2 ASN A 108      50.061 -44.462   3.747  1.00  1.49           N  
ATOM   1770  H   ASN A 108      54.577 -45.596   2.631  1.00  1.49           H  
ATOM   1771  HA  ASN A 108      53.501 -43.066   3.603  1.00  1.49           H  
ATOM   1772 1HB  ASN A 108      52.274 -45.314   2.892  1.00  1.49           H  
ATOM   1773 2HB  ASN A 108      52.531 -45.739   4.575  1.00  1.49           H  
ATOM   1774 1HD2 ASN A 108      49.217 -43.974   3.968  1.00  1.49           H  
ATOM   1775 2HD2 ASN A 108      50.042 -45.232   3.110  1.00  1.49           H  
ATOM   1776  N   HIS A 109      53.685 -43.433   6.231  1.00  1.51           N  
ATOM   1777  CA  HIS A 109      54.068 -43.299   7.650  1.00  1.51           C  
ATOM   1778  C   HIS A 109      55.283 -42.387   7.919  1.00  1.51           C  
ATOM   1779  O   HIS A 109      55.302 -41.664   8.913  1.00  1.51           O  
ATOM   1780  CB  HIS A 109      54.347 -44.682   8.245  1.00  1.51           C  
ATOM   1781  CG  HIS A 109      53.191 -45.630   8.098  1.00  1.51           C  
ATOM   1782  ND1 HIS A 109      51.991 -45.452   8.755  1.00  1.51           N  
ATOM   1783  CD2 HIS A 109      53.055 -46.758   7.363  1.00  1.51           C  
ATOM   1784  CE1 HIS A 109      51.166 -46.432   8.429  1.00  1.51           C  
ATOM   1785  NE2 HIS A 109      51.787 -47.238   7.587  1.00  1.51           N  
ATOM   1786  H   HIS A 109      52.780 -43.069   5.961  1.00  1.51           H  
ATOM   1787  HA  HIS A 109      53.226 -42.873   8.196  1.00  1.51           H  
ATOM   1788 1HB  HIS A 109      55.230 -45.126   7.794  1.00  1.51           H  
ATOM   1789 2HB  HIS A 109      54.555 -44.574   9.308  1.00  1.51           H  
ATOM   1790  HD2 HIS A 109      53.812 -47.200   6.714  1.00  1.51           H  
ATOM   1791  HE1 HIS A 109      50.146 -46.553   8.793  1.00  1.51           H  
ATOM   1792  HE2 HIS A 109      51.397 -48.073   7.172  1.00  1.51           H  
ATOM   1793  N   ASN A 110      56.224 -42.332   6.978  1.00  1.43           N  
ATOM   1794  CA  ASN A 110      57.365 -41.425   7.031  1.00  1.43           C  
ATOM   1795  C   ASN A 110      57.130 -40.265   6.075  1.00  1.43           C  
ATOM   1796  O   ASN A 110      57.892 -39.297   6.044  1.00  1.43           O  
ATOM   1797  CB  ASN A 110      58.646 -42.153   6.675  1.00  1.43           C  
ATOM   1798  CG  ASN A 110      59.028 -43.200   7.695  1.00  1.43           C  
ATOM   1799  OD1 ASN A 110      58.849 -43.010   8.904  1.00  1.43           O  
ATOM   1800  ND2 ASN A 110      59.555 -44.305   7.227  1.00  1.43           N  
ATOM   1801  H   ASN A 110      56.162 -43.002   6.222  1.00  1.43           H  
ATOM   1802  HA  ASN A 110      57.451 -41.014   8.038  1.00  1.43           H  
ATOM   1803 1HB  ASN A 110      58.521 -42.638   5.699  1.00  1.43           H  
ATOM   1804 2HB  ASN A 110      59.458 -41.435   6.581  1.00  1.43           H  
ATOM   1805 1HD2 ASN A 110      59.827 -45.034   7.855  1.00  1.43           H  
ATOM   1806 2HD2 ASN A 110      59.683 -44.420   6.242  1.00  1.43           H  
ATOM   1807  N   ALA A 111      56.050 -40.377   5.300  1.00  1.28           N  
ATOM   1808  CA  ALA A 111      55.658 -39.385   4.307  1.00  1.28           C  
ATOM   1809  C   ALA A 111      56.810 -39.002   3.403  1.00  1.28           C  
ATOM   1810  O   ALA A 111      57.096 -37.808   3.270  1.00  1.28           O  
ATOM   1811  CB  ALA A 111      55.129 -38.138   4.985  1.00  1.28           C  
ATOM   1812  H   ALA A 111      55.483 -41.204   5.400  1.00  1.28           H  
ATOM   1813  HA  ALA A 111      54.874 -39.824   3.689  1.00  1.28           H  
ATOM   1814 1HB  ALA A 111      54.809 -37.419   4.236  1.00  1.28           H  
ATOM   1815 2HB  ALA A 111      54.275 -38.394   5.619  1.00  1.28           H  
ATOM   1816 3HB  ALA A 111      55.906 -37.689   5.600  1.00  1.28           H  
ATOM   1817  N   SER A 112      57.461 -39.986   2.777  1.00  1.12           N  
ATOM   1818  CA  SER A 112      58.646 -39.685   1.969  1.00  1.12           C  
ATOM   1819  C   SER A 112      58.646 -40.426   0.642  1.00  1.12           C  
ATOM   1820  O   SER A 112      57.846 -41.342   0.433  1.00  1.12           O  
ATOM   1821  CB  SER A 112      59.901 -40.021   2.748  1.00  1.12           C  
ATOM   1822  OG  SER A 112      60.042 -41.407   2.950  1.00  1.12           O  
ATOM   1823  H   SER A 112      57.130 -40.947   2.891  1.00  1.12           H  
ATOM   1824  HA  SER A 112      58.675 -38.623   1.761  1.00  1.12           H  
ATOM   1825 1HB  SER A 112      60.762 -39.633   2.221  1.00  1.12           H  
ATOM   1826 2HB  SER A 112      59.861 -39.516   3.716  1.00  1.12           H  
ATOM   1827  HG  SER A 112      60.677 -41.496   3.664  1.00  1.12           H  
ATOM   1828  N   VAL A 113      59.516 -39.993  -0.269  1.00  0.98           N  
ATOM   1829  CA  VAL A 113      59.647 -40.659  -1.556  1.00  0.98           C  
ATOM   1830  C   VAL A 113      61.113 -40.993  -1.846  1.00  0.98           C  
ATOM   1831  O   VAL A 113      62.005 -40.155  -1.676  1.00  0.98           O  
ATOM   1832  CB  VAL A 113      59.036 -39.750  -2.656  1.00  0.98           C  
ATOM   1833  CG1 VAL A 113      59.772 -38.401  -2.702  1.00  0.98           C  
ATOM   1834  CG2 VAL A 113      59.089 -40.452  -4.008  1.00  0.98           C  
ATOM   1835  H   VAL A 113      60.119 -39.201  -0.044  1.00  0.98           H  
ATOM   1836  HA  VAL A 113      59.088 -41.590  -1.525  1.00  0.98           H  
ATOM   1837  HB  VAL A 113      57.998 -39.546  -2.403  1.00  0.98           H  
ATOM   1838 1HG1 VAL A 113      59.317 -37.761  -3.460  1.00  0.98           H  
ATOM   1839 2HG1 VAL A 113      59.702 -37.911  -1.729  1.00  0.98           H  
ATOM   1840 3HG1 VAL A 113      60.819 -38.568  -2.948  1.00  0.98           H  
ATOM   1841 1HG2 VAL A 113      58.635 -39.815  -4.763  1.00  0.98           H  
ATOM   1842 2HG2 VAL A 113      60.122 -40.658  -4.277  1.00  0.98           H  
ATOM   1843 3HG2 VAL A 113      58.538 -41.389  -3.952  1.00  0.98           H  
ATOM   1844  N   SER A 114      61.349 -42.208  -2.340  1.00  0.89           N  
ATOM   1845  CA  SER A 114      62.689 -42.668  -2.678  1.00  0.89           C  
ATOM   1846  C   SER A 114      62.833 -42.680  -4.185  1.00  0.89           C  
ATOM   1847  O   SER A 114      61.881 -43.016  -4.896  1.00  0.89           O  
ATOM   1848  CB  SER A 114      62.923 -44.070  -2.155  1.00  0.89           C  
ATOM   1849  OG  SER A 114      62.868 -44.145  -0.744  1.00  0.89           O  
ATOM   1850  H   SER A 114      60.564 -42.838  -2.481  1.00  0.89           H  
ATOM   1851  HA  SER A 114      63.417 -41.994  -2.248  1.00  0.89           H  
ATOM   1852 1HB  SER A 114      62.153 -44.719  -2.574  1.00  0.89           H  
ATOM   1853 2HB  SER A 114      63.887 -44.441  -2.508  1.00  0.89           H  
ATOM   1854  HG  SER A 114      62.332 -44.940  -0.545  1.00  0.89           H  
ATOM   1855  N   PHE A 115      64.010 -42.329  -4.691  1.00  0.85           N  
ATOM   1856  CA  PHE A 115      64.199 -42.351  -6.132  1.00  0.85           C  
ATOM   1857  C   PHE A 115      65.634 -42.422  -6.630  1.00  0.85           C  
ATOM   1858  O   PHE A 115      66.590 -42.050  -5.949  1.00  0.85           O  
ATOM   1859  CB  PHE A 115      63.485 -41.128  -6.712  1.00  0.85           C  
ATOM   1860  CG  PHE A 115      63.967 -39.843  -6.141  1.00  0.85           C  
ATOM   1861  CD1 PHE A 115      64.929 -39.086  -6.755  1.00  0.85           C  
ATOM   1862  CD2 PHE A 115      63.468 -39.414  -4.920  1.00  0.85           C  
ATOM   1863  CE1 PHE A 115      65.346 -37.912  -6.171  1.00  0.85           C  
ATOM   1864  CE2 PHE A 115      63.898 -38.282  -4.338  1.00  0.85           C  
ATOM   1865  CZ  PHE A 115      64.824 -37.515  -4.956  1.00  0.85           C  
ATOM   1866  H   PHE A 115      64.754 -42.024  -4.066  1.00  0.85           H  
ATOM   1867  HA  PHE A 115      63.694 -43.234  -6.501  1.00  0.85           H  
ATOM   1868 1HB  PHE A 115      63.628 -41.098  -7.789  1.00  0.85           H  
ATOM   1869 2HB  PHE A 115      62.423 -41.194  -6.524  1.00  0.85           H  
ATOM   1870  HD1 PHE A 115      65.350 -39.414  -7.705  1.00  0.85           H  
ATOM   1871  HD2 PHE A 115      62.717 -40.003  -4.409  1.00  0.85           H  
ATOM   1872  HE1 PHE A 115      66.096 -37.317  -6.661  1.00  0.85           H  
ATOM   1873  HE2 PHE A 115      63.489 -37.992  -3.382  1.00  0.85           H  
ATOM   1874  HZ  PHE A 115      65.155 -36.606  -4.482  1.00  0.85           H  
ATOM   1875  N   HIS A 116      65.760 -42.825  -7.883  1.00  0.84           N  
ATOM   1876  CA  HIS A 116      67.039 -42.813  -8.569  1.00  0.84           C  
ATOM   1877  C   HIS A 116      66.935 -41.926  -9.782  1.00  0.84           C  
ATOM   1878  O   HIS A 116      66.132 -42.188 -10.698  1.00  0.84           O  
ATOM   1879  CB  HIS A 116      67.476 -44.204  -9.018  1.00  0.84           C  
ATOM   1880  CG  HIS A 116      67.706 -45.172  -7.915  1.00  0.84           C  
ATOM   1881  ND1 HIS A 116      66.676 -45.808  -7.259  1.00  0.84           N  
ATOM   1882  CD2 HIS A 116      68.848 -45.641  -7.369  1.00  0.84           C  
ATOM   1883  CE1 HIS A 116      67.172 -46.620  -6.352  1.00  0.84           C  
ATOM   1884  NE2 HIS A 116      68.488 -46.545  -6.402  1.00  0.84           N  
ATOM   1885  H   HIS A 116      64.936 -43.148  -8.367  1.00  0.84           H  
ATOM   1886  HA  HIS A 116      67.815 -42.405  -7.919  1.00  0.84           H  
ATOM   1887 1HB  HIS A 116      66.735 -44.622  -9.696  1.00  0.84           H  
ATOM   1888 2HB  HIS A 116      68.407 -44.115  -9.579  1.00  0.84           H  
ATOM   1889  HD2 HIS A 116      69.865 -45.356  -7.652  1.00  0.84           H  
ATOM   1890  HE1 HIS A 116      66.594 -47.250  -5.673  1.00  0.84           H  
ATOM   1891  HE2 HIS A 116      69.125 -47.065  -5.819  1.00  0.84           H  
ATOM   1892  N   LYS A 117      67.711 -40.846  -9.735  1.00  0.84           N  
ATOM   1893  CA  LYS A 117      67.767 -39.823 -10.765  1.00  0.84           C  
ATOM   1894  C   LYS A 117      68.722 -40.202 -11.871  1.00  0.84           C  
ATOM   1895  O   LYS A 117      69.881 -40.511 -11.610  1.00  0.84           O  
ATOM   1896  CB  LYS A 117      68.166 -38.465 -10.161  1.00  0.84           C  
ATOM   1897  CG  LYS A 117      68.251 -37.328 -11.185  1.00  0.84           C  
ATOM   1898  CD  LYS A 117      68.331 -35.939 -10.526  1.00  0.84           C  
ATOM   1899  CE  LYS A 117      69.648 -35.705  -9.766  1.00  0.84           C  
ATOM   1900  NZ  LYS A 117      70.825 -35.722 -10.639  1.00  0.84           N  
ATOM   1901  H   LYS A 117      68.317 -40.738  -8.930  1.00  0.84           H  
ATOM   1902  HA  LYS A 117      66.795 -39.721 -11.218  1.00  0.84           H  
ATOM   1903 1HB  LYS A 117      67.452 -38.181  -9.388  1.00  0.84           H  
ATOM   1904 2HB  LYS A 117      69.149 -38.551  -9.689  1.00  0.84           H  
ATOM   1905 1HG  LYS A 117      69.148 -37.470 -11.801  1.00  0.84           H  
ATOM   1906 2HG  LYS A 117      67.380 -37.364 -11.842  1.00  0.84           H  
ATOM   1907 1HD  LYS A 117      68.249 -35.171 -11.298  1.00  0.84           H  
ATOM   1908 2HD  LYS A 117      67.497 -35.819  -9.844  1.00  0.84           H  
ATOM   1909 1HE  LYS A 117      69.597 -34.736  -9.279  1.00  0.84           H  
ATOM   1910 2HE  LYS A 117      69.769 -36.480  -9.006  1.00  0.84           H  
ATOM   1911 1HZ  LYS A 117      71.661 -35.581 -10.086  1.00  0.84           H  
ATOM   1912 2HZ  LYS A 117      70.910 -36.653 -11.066  1.00  0.84           H  
ATOM   1913 3HZ  LYS A 117      70.764 -35.011 -11.352  1.00  0.84           H  
ATOM   1914  N   LYS A 118      68.218 -40.203 -13.098  1.00  0.85           N  
ATOM   1915  CA  LYS A 118      69.031 -40.490 -14.264  1.00  0.85           C  
ATOM   1916  C   LYS A 118      69.320 -39.187 -14.989  1.00  0.85           C  
ATOM   1917  O   LYS A 118      68.414 -38.381 -15.209  1.00  0.85           O  
ATOM   1918  CB  LYS A 118      68.343 -41.486 -15.198  1.00  0.85           C  
ATOM   1919  CG  LYS A 118      69.187 -41.884 -16.411  1.00  0.85           C  
ATOM   1920  CD  LYS A 118      68.486 -42.915 -17.287  1.00  0.85           C  
ATOM   1921  CE  LYS A 118      68.430 -44.273 -16.610  1.00  0.85           C  
ATOM   1922  NZ  LYS A 118      67.868 -45.328 -17.505  1.00  0.85           N  
ATOM   1923  H   LYS A 118      67.234 -39.990 -13.242  1.00  0.85           H  
ATOM   1924  HA  LYS A 118      69.970 -40.910 -13.939  1.00  0.85           H  
ATOM   1925 1HB  LYS A 118      68.100 -42.393 -14.647  1.00  0.85           H  
ATOM   1926 2HB  LYS A 118      67.403 -41.060 -15.555  1.00  0.85           H  
ATOM   1927 1HG  LYS A 118      69.411 -41.001 -17.014  1.00  0.85           H  
ATOM   1928 2HG  LYS A 118      70.129 -42.302 -16.059  1.00  0.85           H  
ATOM   1929 1HD  LYS A 118      67.475 -42.577 -17.518  1.00  0.85           H  
ATOM   1930 2HD  LYS A 118      69.044 -43.023 -18.214  1.00  0.85           H  
ATOM   1931 1HE  LYS A 118      69.443 -44.560 -16.316  1.00  0.85           H  
ATOM   1932 2HE  LYS A 118      67.808 -44.201 -15.718  1.00  0.85           H  
ATOM   1933 1HZ  LYS A 118      67.857 -46.209 -17.011  1.00  0.85           H  
ATOM   1934 2HZ  LYS A 118      66.927 -45.079 -17.777  1.00  0.85           H  
ATOM   1935 3HZ  LYS A 118      68.448 -45.411 -18.329  1.00  0.85           H  
ATOM   1936  N   SER A 119      70.580 -38.947 -15.328  1.00  0.84           N  
ATOM   1937  CA  SER A 119      70.899 -37.693 -16.030  1.00  0.84           C  
ATOM   1938  C   SER A 119      71.611 -37.831 -17.354  1.00  0.84           C  
ATOM   1939  O   SER A 119      72.761 -38.257 -17.406  1.00  0.84           O  
ATOM   1940  CB  SER A 119      71.751 -36.809 -15.161  1.00  0.84           C  
ATOM   1941  OG  SER A 119      71.056 -36.387 -14.037  1.00  0.84           O  
ATOM   1942  H   SER A 119      71.292 -39.646 -15.088  1.00  0.84           H  
ATOM   1943  HA  SER A 119      69.966 -37.172 -16.234  1.00  0.84           H  
ATOM   1944 1HB  SER A 119      72.658 -37.337 -14.863  1.00  0.84           H  
ATOM   1945 2HB  SER A 119      72.055 -35.953 -15.740  1.00  0.84           H  
ATOM   1946  HG  SER A 119      71.354 -35.467 -13.910  1.00  0.84           H  
ATOM   1947  N   TRP A 120      70.947 -37.453 -18.436  1.00  0.83           N  
ATOM   1948  CA  TRP A 120      71.619 -37.517 -19.728  1.00  0.83           C  
ATOM   1949  C   TRP A 120      72.237 -36.174 -20.056  1.00  0.83           C  
ATOM   1950  O   TRP A 120      71.629 -35.141 -19.776  1.00  0.83           O  
ATOM   1951  CB  TRP A 120      70.663 -37.916 -20.827  1.00  0.83           C  
ATOM   1952  CG  TRP A 120      70.225 -39.310 -20.747  1.00  0.83           C  
ATOM   1953  CD1 TRP A 120      69.078 -39.785 -20.196  1.00  0.83           C  
ATOM   1954  CD2 TRP A 120      70.940 -40.453 -21.245  1.00  0.83           C  
ATOM   1955  NE1 TRP A 120      69.026 -41.144 -20.326  1.00  0.83           N  
ATOM   1956  CE2 TRP A 120      70.161 -41.572 -20.965  1.00  0.83           C  
ATOM   1957  CE3 TRP A 120      72.168 -40.614 -21.898  1.00  0.83           C  
ATOM   1958  CZ2 TRP A 120      70.563 -42.850 -21.314  1.00  0.83           C  
ATOM   1959  CZ3 TRP A 120      72.576 -41.890 -22.249  1.00  0.83           C  
ATOM   1960  CH2 TRP A 120      71.792 -42.982 -21.965  1.00  0.83           C  
ATOM   1961  H   TRP A 120      69.986 -37.103 -18.360  1.00  0.83           H  
ATOM   1962  HA  TRP A 120      72.418 -38.257 -19.681  1.00  0.83           H  
ATOM   1963 1HB  TRP A 120      69.783 -37.273 -20.795  1.00  0.83           H  
ATOM   1964 2HB  TRP A 120      71.150 -37.770 -21.789  1.00  0.83           H  
ATOM   1965  HD1 TRP A 120      68.310 -39.171 -19.725  1.00  0.83           H  
ATOM   1966  HE1 TRP A 120      68.276 -41.734 -20.005  1.00  0.83           H  
ATOM   1967  HE3 TRP A 120      72.795 -39.748 -22.122  1.00  0.83           H  
ATOM   1968  HZ2 TRP A 120      69.958 -43.728 -21.097  1.00  0.83           H  
ATOM   1969  HZ3 TRP A 120      73.536 -42.005 -22.753  1.00  0.83           H  
ATOM   1970  HH2 TRP A 120      72.142 -43.973 -22.253  1.00  0.83           H  
ATOM   1971  N   PHE A 121      73.416 -36.171 -20.680  1.00  0.82           N  
ATOM   1972  CA  PHE A 121      74.031 -34.906 -21.086  1.00  0.82           C  
ATOM   1973  C   PHE A 121      74.232 -34.849 -22.591  1.00  0.82           C  
ATOM   1974  O   PHE A 121      74.699 -35.811 -23.204  1.00  0.82           O  
ATOM   1975  CB  PHE A 121      75.381 -34.724 -20.399  1.00  0.82           C  
ATOM   1976  CG  PHE A 121      75.281 -34.617 -18.930  1.00  0.82           C  
ATOM   1977  CD1 PHE A 121      75.220 -35.765 -18.193  1.00  0.82           C  
ATOM   1978  CD2 PHE A 121      75.267 -33.396 -18.278  1.00  0.82           C  
ATOM   1979  CE1 PHE A 121      75.130 -35.740 -16.835  1.00  0.82           C  
ATOM   1980  CE2 PHE A 121      75.185 -33.355 -16.899  1.00  0.82           C  
ATOM   1981  CZ  PHE A 121      75.111 -34.537 -16.181  1.00  0.82           C  
ATOM   1982  H   PHE A 121      73.896 -37.051 -20.866  1.00  0.82           H  
ATOM   1983  HA  PHE A 121      73.377 -34.090 -20.796  1.00  0.82           H  
ATOM   1984 1HB  PHE A 121      76.029 -35.569 -20.636  1.00  0.82           H  
ATOM   1985 2HB  PHE A 121      75.865 -33.824 -20.778  1.00  0.82           H  
ATOM   1986  HD1 PHE A 121      75.230 -36.700 -18.721  1.00  0.82           H  
ATOM   1987  HD2 PHE A 121      75.318 -32.472 -18.857  1.00  0.82           H  
ATOM   1988  HE1 PHE A 121      75.064 -36.673 -16.280  1.00  0.82           H  
ATOM   1989  HE2 PHE A 121      75.163 -32.395 -16.374  1.00  0.82           H  
ATOM   1990  HZ  PHE A 121      75.028 -34.512 -15.104  1.00  0.82           H  
ATOM   1991  N   TYR A 122      73.935 -33.696 -23.175  1.00  0.80           N  
ATOM   1992  CA  TYR A 122      74.100 -33.508 -24.609  1.00  0.80           C  
ATOM   1993  C   TYR A 122      74.988 -32.299 -24.868  1.00  0.80           C  
ATOM   1994  O   TYR A 122      74.936 -31.329 -24.121  1.00  0.80           O  
ATOM   1995  CB  TYR A 122      72.718 -33.314 -25.224  1.00  0.80           C  
ATOM   1996  CG  TYR A 122      71.786 -34.487 -24.939  1.00  0.80           C  
ATOM   1997  CD1 TYR A 122      71.045 -34.506 -23.749  1.00  0.80           C  
ATOM   1998  CD2 TYR A 122      71.678 -35.536 -25.832  1.00  0.80           C  
ATOM   1999  CE1 TYR A 122      70.213 -35.563 -23.474  1.00  0.80           C  
ATOM   2000  CE2 TYR A 122      70.837 -36.597 -25.549  1.00  0.80           C  
ATOM   2001  CZ  TYR A 122      70.106 -36.612 -24.379  1.00  0.80           C  
ATOM   2002  OH  TYR A 122      69.267 -37.674 -24.114  1.00  0.80           O  
ATOM   2003  H   TYR A 122      73.516 -32.960 -22.607  1.00  0.80           H  
ATOM   2004  HA  TYR A 122      74.580 -34.387 -25.039  1.00  0.80           H  
ATOM   2005 1HB  TYR A 122      72.263 -32.404 -24.825  1.00  0.80           H  
ATOM   2006 2HB  TYR A 122      72.809 -33.195 -26.304  1.00  0.80           H  
ATOM   2007  HD1 TYR A 122      71.130 -33.682 -23.035  1.00  0.80           H  
ATOM   2008  HD2 TYR A 122      72.256 -35.528 -26.757  1.00  0.80           H  
ATOM   2009  HE1 TYR A 122      69.644 -35.574 -22.548  1.00  0.80           H  
ATOM   2010  HE2 TYR A 122      70.751 -37.424 -26.254  1.00  0.80           H  
ATOM   2011  HH  TYR A 122      68.745 -37.489 -23.329  1.00  0.80           H  
ATOM   2012  N   PHE A 123      75.789 -32.315 -25.930  1.00  0.78           N  
ATOM   2013  CA  PHE A 123      76.651 -31.153 -26.191  1.00  0.78           C  
ATOM   2014  C   PHE A 123      76.028 -30.143 -27.135  1.00  0.78           C  
ATOM   2015  O   PHE A 123      75.611 -30.475 -28.248  1.00  0.78           O  
ATOM   2016  CB  PHE A 123      78.006 -31.595 -26.725  1.00  0.78           C  
ATOM   2017  CG  PHE A 123      78.981 -30.457 -27.016  1.00  0.78           C  
ATOM   2018  CD1 PHE A 123      79.422 -29.613 -26.010  1.00  0.78           C  
ATOM   2019  CD2 PHE A 123      79.489 -30.267 -28.296  1.00  0.78           C  
ATOM   2020  CE1 PHE A 123      80.331 -28.618 -26.270  1.00  0.78           C  
ATOM   2021  CE2 PHE A 123      80.409 -29.264 -28.554  1.00  0.78           C  
ATOM   2022  CZ  PHE A 123      80.828 -28.443 -27.537  1.00  0.78           C  
ATOM   2023  H   PHE A 123      75.814 -33.118 -26.542  1.00  0.78           H  
ATOM   2024  HA  PHE A 123      76.832 -30.643 -25.246  1.00  0.78           H  
ATOM   2025 1HB  PHE A 123      78.465 -32.255 -26.001  1.00  0.78           H  
ATOM   2026 2HB  PHE A 123      77.867 -32.164 -27.642  1.00  0.78           H  
ATOM   2027  HD1 PHE A 123      79.037 -29.737 -25.001  1.00  0.78           H  
ATOM   2028  HD2 PHE A 123      79.163 -30.927 -29.099  1.00  0.78           H  
ATOM   2029  HE1 PHE A 123      80.653 -27.969 -25.470  1.00  0.78           H  
ATOM   2030  HE2 PHE A 123      80.804 -29.126 -29.558  1.00  0.78           H  
ATOM   2031  HZ  PHE A 123      81.550 -27.653 -27.736  1.00  0.78           H  
ATOM   2032  N   ASP A 124      75.948 -28.905 -26.662  1.00  0.77           N  
ATOM   2033  CA  ASP A 124      75.399 -27.801 -27.423  1.00  0.77           C  
ATOM   2034  C   ASP A 124      76.508 -27.042 -28.142  1.00  0.77           C  
ATOM   2035  O   ASP A 124      76.946 -25.978 -27.698  1.00  0.77           O  
ATOM   2036  CB  ASP A 124      74.625 -26.874 -26.476  1.00  0.77           C  
ATOM   2037  CG  ASP A 124      73.921 -25.720 -27.162  1.00  0.77           C  
ATOM   2038  OD1 ASP A 124      74.233 -25.450 -28.300  1.00  0.77           O  
ATOM   2039  OD2 ASP A 124      73.095 -25.096 -26.541  1.00  0.77           O  
ATOM   2040  H   ASP A 124      76.325 -28.701 -25.736  1.00  0.77           H  
ATOM   2041  HA  ASP A 124      74.711 -28.199 -28.168  1.00  0.77           H  
ATOM   2042 1HB  ASP A 124      73.888 -27.456 -25.920  1.00  0.77           H  
ATOM   2043 2HB  ASP A 124      75.323 -26.465 -25.751  1.00  0.77           H  
ATOM   2044  N   ALA A 125      76.934 -27.547 -29.295  1.00  0.76           N  
ATOM   2045  CA  ALA A 125      78.042 -26.911 -30.001  1.00  0.76           C  
ATOM   2046  C   ALA A 125      77.721 -25.462 -30.362  1.00  0.76           C  
ATOM   2047  O   ALA A 125      78.588 -24.591 -30.318  1.00  0.76           O  
ATOM   2048  CB  ALA A 125      78.376 -27.686 -31.255  1.00  0.76           C  
ATOM   2049  H   ALA A 125      76.526 -28.408 -29.638  1.00  0.76           H  
ATOM   2050  HA  ALA A 125      78.906 -26.909 -29.339  1.00  0.76           H  
ATOM   2051 1HB  ALA A 125      79.223 -27.216 -31.755  1.00  0.76           H  
ATOM   2052 2HB  ALA A 125      78.631 -28.711 -30.994  1.00  0.76           H  
ATOM   2053 3HB  ALA A 125      77.516 -27.686 -31.920  1.00  0.76           H  
ATOM   2054  N   ALA A 126      76.459 -25.200 -30.695  1.00  0.76           N  
ATOM   2055  CA  ALA A 126      76.003 -23.873 -31.095  1.00  0.76           C  
ATOM   2056  C   ALA A 126      76.222 -22.836 -29.998  1.00  0.76           C  
ATOM   2057  O   ALA A 126      76.420 -21.651 -30.284  1.00  0.76           O  
ATOM   2058  CB  ALA A 126      74.532 -23.917 -31.453  1.00  0.76           C  
ATOM   2059  H   ALA A 126      75.784 -25.952 -30.658  1.00  0.76           H  
ATOM   2060  HA  ALA A 126      76.579 -23.568 -31.968  1.00  0.76           H  
ATOM   2061 1HB  ALA A 126      74.206 -22.930 -31.776  1.00  0.76           H  
ATOM   2062 2HB  ALA A 126      74.373 -24.634 -32.255  1.00  0.76           H  
ATOM   2063 3HB  ALA A 126      73.961 -24.221 -30.570  1.00  0.76           H  
ATOM   2064  N   GLY A 127      76.122 -23.273 -28.745  1.00  0.75           N  
ATOM   2065  CA  GLY A 127      76.263 -22.407 -27.591  1.00  0.75           C  
ATOM   2066  C   GLY A 127      77.653 -22.468 -26.959  1.00  0.75           C  
ATOM   2067  O   GLY A 127      77.841 -21.945 -25.857  1.00  0.75           O  
ATOM   2068  H   GLY A 127      75.972 -24.272 -28.565  1.00  0.75           H  
ATOM   2069 1HA  GLY A 127      76.037 -21.382 -27.880  1.00  0.75           H  
ATOM   2070 2HA  GLY A 127      75.519 -22.700 -26.851  1.00  0.75           H  
ATOM   2071  N   SER A 128      78.621 -23.105 -27.638  1.00  0.75           N  
ATOM   2072  CA  SER A 128      79.953 -23.314 -27.068  1.00  0.75           C  
ATOM   2073  C   SER A 128      81.048 -22.485 -27.732  1.00  0.75           C  
ATOM   2074  O   SER A 128      80.897 -21.984 -28.847  1.00  0.75           O  
ATOM   2075  CB  SER A 128      80.320 -24.784 -27.148  1.00  0.75           C  
ATOM   2076  OG  SER A 128      79.419 -25.549 -26.395  1.00  0.75           O  
ATOM   2077  H   SER A 128      78.426 -23.492 -28.563  1.00  0.75           H  
ATOM   2078  HA  SER A 128      79.921 -23.031 -26.015  1.00  0.75           H  
ATOM   2079 1HB  SER A 128      80.310 -25.115 -28.186  1.00  0.75           H  
ATOM   2080 2HB  SER A 128      81.331 -24.927 -26.768  1.00  0.75           H  
ATOM   2081  HG  SER A 128      78.617 -25.668 -26.965  1.00  0.75           H  
ATOM   2082  N   ASN A 129      82.172 -22.362 -27.026  1.00  0.74           N  
ATOM   2083  CA  ASN A 129      83.355 -21.643 -27.499  1.00  0.74           C  
ATOM   2084  C   ASN A 129      84.508 -22.602 -27.817  1.00  0.74           C  
ATOM   2085  O   ASN A 129      85.682 -22.249 -27.689  1.00  0.74           O  
ATOM   2086  CB  ASN A 129      83.770 -20.630 -26.463  1.00  0.74           C  
ATOM   2087  CG  ASN A 129      84.669 -19.532 -26.962  1.00  0.74           C  
ATOM   2088  OD1 ASN A 129      84.548 -19.048 -28.097  1.00  0.74           O  
ATOM   2089  ND2 ASN A 129      85.574 -19.113 -26.110  1.00  0.74           N  
ATOM   2090  H   ASN A 129      82.212 -22.782 -26.094  1.00  0.74           H  
ATOM   2091  HA  ASN A 129      83.100 -21.122 -28.422  1.00  0.74           H  
ATOM   2092 1HB  ASN A 129      82.883 -20.190 -26.010  1.00  0.74           H  
ATOM   2093 2HB  ASN A 129      84.285 -21.154 -25.711  1.00  0.74           H  
ATOM   2094 1HD2 ASN A 129      86.206 -18.381 -26.364  1.00  0.74           H  
ATOM   2095 2HD2 ASN A 129      85.626 -19.539 -25.186  1.00  0.74           H  
ATOM   2096  N   GLY A 130      84.162 -23.820 -28.226  1.00  0.74           N  
ATOM   2097  CA  GLY A 130      85.148 -24.842 -28.582  1.00  0.74           C  
ATOM   2098  C   GLY A 130      84.465 -26.156 -28.961  1.00  0.74           C  
ATOM   2099  O   GLY A 130      83.240 -26.266 -28.894  1.00  0.74           O  
ATOM   2100  H   GLY A 130      83.179 -24.034 -28.306  1.00  0.74           H  
ATOM   2101 1HA  GLY A 130      85.755 -24.493 -29.416  1.00  0.74           H  
ATOM   2102 2HA  GLY A 130      85.827 -25.004 -27.746  1.00  0.74           H  
ATOM   2103  N   SER A 131      85.251 -27.138 -29.396  1.00  0.73           N  
ATOM   2104  CA  SER A 131      84.684 -28.431 -29.802  1.00  0.73           C  
ATOM   2105  C   SER A 131      85.046 -29.520 -28.809  1.00  0.73           C  
ATOM   2106  O   SER A 131      85.956 -29.383 -27.999  1.00  0.73           O  
ATOM   2107  CB  SER A 131      85.186 -28.891 -31.156  1.00  0.73           C  
ATOM   2108  OG  SER A 131      86.479 -29.433 -31.064  1.00  0.73           O  
ATOM   2109  H   SER A 131      86.267 -26.982 -29.383  1.00  0.73           H  
ATOM   2110  HA  SER A 131      83.598 -28.346 -29.836  1.00  0.73           H  
ATOM   2111 1HB  SER A 131      84.505 -29.636 -31.563  1.00  0.73           H  
ATOM   2112 2HB  SER A 131      85.196 -28.047 -31.842  1.00  0.73           H  
ATOM   2113  HG  SER A 131      87.103 -28.689 -30.825  1.00  0.73           H  
ATOM   2114  N   LEU A 132      84.464 -30.690 -28.969  1.00  0.72           N  
ATOM   2115  CA  LEU A 132      84.813 -31.747 -28.048  1.00  0.72           C  
ATOM   2116  C   LEU A 132      86.113 -32.458 -28.434  1.00  0.72           C  
ATOM   2117  O   LEU A 132      86.582 -33.363 -27.736  1.00  0.72           O  
ATOM   2118  CB  LEU A 132      83.676 -32.739 -27.937  1.00  0.72           C  
ATOM   2119  CG  LEU A 132      82.448 -32.183 -27.381  1.00  0.72           C  
ATOM   2120  CD1 LEU A 132      81.403 -33.266 -27.348  1.00  0.72           C  
ATOM   2121  CD2 LEU A 132      82.737 -31.608 -26.025  1.00  0.72           C  
ATOM   2122  H   LEU A 132      83.750 -30.827 -29.670  1.00  0.72           H  
ATOM   2123  HA  LEU A 132      84.940 -31.297 -27.070  1.00  0.72           H  
ATOM   2124 1HB  LEU A 132      83.466 -33.167 -28.917  1.00  0.72           H  
ATOM   2125 2HB  LEU A 132      83.966 -33.513 -27.276  1.00  0.72           H  
ATOM   2126  HG  LEU A 132      82.093 -31.401 -28.020  1.00  0.72           H  
ATOM   2127 1HD1 LEU A 132      80.493 -32.881 -26.951  1.00  0.72           H  
ATOM   2128 2HD1 LEU A 132      81.232 -33.639 -28.356  1.00  0.72           H  
ATOM   2129 3HD1 LEU A 132      81.752 -34.085 -26.712  1.00  0.72           H  
ATOM   2130 1HD2 LEU A 132      81.831 -31.189 -25.633  1.00  0.72           H  
ATOM   2131 2HD2 LEU A 132      83.099 -32.394 -25.365  1.00  0.72           H  
ATOM   2132 3HD2 LEU A 132      83.490 -30.824 -26.110  1.00  0.72           H  
ATOM   2133  N   TRP A 133      86.704 -32.056 -29.558  1.00  0.71           N  
ATOM   2134  CA  TRP A 133      87.928 -32.674 -30.011  1.00  0.71           C  
ATOM   2135  C   TRP A 133      89.115 -31.815 -29.623  1.00  0.71           C  
ATOM   2136  O   TRP A 133      90.261 -32.153 -29.923  1.00  0.71           O  
ATOM   2137  CB  TRP A 133      87.878 -32.881 -31.517  1.00  0.71           C  
ATOM   2138  CG  TRP A 133      86.821 -33.845 -31.899  1.00  0.71           C  
ATOM   2139  CD1 TRP A 133      85.604 -33.562 -32.443  1.00  0.71           C  
ATOM   2140  CD2 TRP A 133      86.876 -35.277 -31.751  1.00  0.71           C  
ATOM   2141  NE1 TRP A 133      84.900 -34.722 -32.647  1.00  0.71           N  
ATOM   2142  CE2 TRP A 133      85.666 -35.783 -32.229  1.00  0.71           C  
ATOM   2143  CE3 TRP A 133      87.842 -36.158 -31.256  1.00  0.71           C  
ATOM   2144  CZ2 TRP A 133      85.390 -37.142 -32.230  1.00  0.71           C  
ATOM   2145  CZ3 TRP A 133      87.571 -37.517 -31.256  1.00  0.71           C  
ATOM   2146  CH2 TRP A 133      86.375 -37.998 -31.731  1.00  0.71           C  
ATOM   2147  H   TRP A 133      86.347 -31.268 -30.098  1.00  0.71           H  
ATOM   2148  HA  TRP A 133      88.034 -33.645 -29.531  1.00  0.71           H  
ATOM   2149 1HB  TRP A 133      87.681 -31.927 -32.010  1.00  0.71           H  
ATOM   2150 2HB  TRP A 133      88.839 -33.251 -31.873  1.00  0.71           H  
ATOM   2151  HD1 TRP A 133      85.245 -32.563 -32.681  1.00  0.71           H  
ATOM   2152  HE1 TRP A 133      83.972 -34.789 -33.041  1.00  0.71           H  
ATOM   2153  HE3 TRP A 133      88.790 -35.780 -30.880  1.00  0.71           H  
ATOM   2154  HZ2 TRP A 133      84.447 -37.543 -32.601  1.00  0.71           H  
ATOM   2155  HZ3 TRP A 133      88.331 -38.195 -30.867  1.00  0.71           H  
ATOM   2156  HH2 TRP A 133      86.193 -39.073 -31.715  1.00  0.71           H  
ATOM   2157  N   ASP A 134      88.844 -30.675 -28.987  1.00  0.72           N  
ATOM   2158  CA  ASP A 134      89.921 -29.787 -28.617  1.00  0.72           C  
ATOM   2159  C   ASP A 134      90.844 -30.535 -27.666  1.00  0.72           C  
ATOM   2160  O   ASP A 134      90.381 -31.290 -26.808  1.00  0.72           O  
ATOM   2161  CB  ASP A 134      89.357 -28.524 -27.966  1.00  0.72           C  
ATOM   2162  CG  ASP A 134      88.557 -27.644 -28.943  1.00  0.72           C  
ATOM   2163  OD1 ASP A 134      88.578 -27.866 -30.138  1.00  0.72           O  
ATOM   2164  OD2 ASP A 134      87.863 -26.776 -28.475  1.00  0.72           O  
ATOM   2165  H   ASP A 134      87.886 -30.419 -28.739  1.00  0.72           H  
ATOM   2166  HA  ASP A 134      90.484 -29.513 -29.511  1.00  0.72           H  
ATOM   2167 1HB  ASP A 134      88.689 -28.809 -27.167  1.00  0.72           H  
ATOM   2168 2HB  ASP A 134      90.167 -27.940 -27.526  1.00  0.72           H  
ATOM   2169  N   LYS A 135      92.150 -30.342 -27.803  1.00  0.73           N  
ATOM   2170  CA  LYS A 135      93.079 -31.011 -26.896  1.00  0.73           C  
ATOM   2171  C   LYS A 135      93.425 -30.138 -25.704  1.00  0.73           C  
ATOM   2172  O   LYS A 135      93.747 -28.959 -25.860  1.00  0.73           O  
ATOM   2173  CB  LYS A 135      94.327 -31.454 -27.645  1.00  0.73           C  
ATOM   2174  CG  LYS A 135      94.057 -32.564 -28.648  1.00  0.73           C  
ATOM   2175  CD  LYS A 135      95.326 -33.025 -29.342  1.00  0.73           C  
ATOM   2176  CE  LYS A 135      95.025 -34.132 -30.344  1.00  0.73           C  
ATOM   2177  NZ  LYS A 135      96.251 -34.585 -31.061  1.00  0.73           N  
ATOM   2178  H   LYS A 135      92.498 -29.734 -28.530  1.00  0.73           H  
ATOM   2179  HA  LYS A 135      92.600 -31.906 -26.508  1.00  0.73           H  
ATOM   2180 1HB  LYS A 135      94.752 -30.607 -28.181  1.00  0.73           H  
ATOM   2181 2HB  LYS A 135      95.064 -31.797 -26.943  1.00  0.73           H  
ATOM   2182 1HG  LYS A 135      93.617 -33.413 -28.121  1.00  0.73           H  
ATOM   2183 2HG  LYS A 135      93.339 -32.217 -29.395  1.00  0.73           H  
ATOM   2184 1HD  LYS A 135      95.787 -32.184 -29.863  1.00  0.73           H  
ATOM   2185 2HD  LYS A 135      96.031 -33.401 -28.599  1.00  0.73           H  
ATOM   2186 1HE  LYS A 135      94.590 -34.980 -29.815  1.00  0.73           H  
ATOM   2187 2HE  LYS A 135      94.303 -33.764 -31.073  1.00  0.73           H  
ATOM   2188 1HZ  LYS A 135      96.009 -35.317 -31.714  1.00  0.73           H  
ATOM   2189 2HZ  LYS A 135      96.654 -33.806 -31.564  1.00  0.73           H  
ATOM   2190 3HZ  LYS A 135      96.922 -34.938 -30.395  1.00  0.73           H  
ATOM   2191  N   VAL A 136      93.346 -30.726 -24.512  1.00  0.76           N  
ATOM   2192  CA  VAL A 136      93.614 -30.000 -23.281  1.00  0.76           C  
ATOM   2193  C   VAL A 136      94.677 -30.731 -22.440  1.00  0.76           C  
ATOM   2194  O   VAL A 136      94.619 -31.957 -22.288  1.00  0.76           O  
ATOM   2195  CB  VAL A 136      92.306 -29.890 -22.469  1.00  0.76           C  
ATOM   2196  CG1 VAL A 136      92.548 -29.060 -21.193  1.00  0.76           C  
ATOM   2197  CG2 VAL A 136      91.193 -29.318 -23.327  1.00  0.76           C  
ATOM   2198  H   VAL A 136      93.060 -31.703 -24.453  1.00  0.76           H  
ATOM   2199  HA  VAL A 136      93.977 -29.003 -23.526  1.00  0.76           H  
ATOM   2200  HB  VAL A 136      92.012 -30.868 -22.165  1.00  0.76           H  
ATOM   2201 1HG1 VAL A 136      91.644 -29.023 -20.605  1.00  0.76           H  
ATOM   2202 2HG1 VAL A 136      93.327 -29.507 -20.608  1.00  0.76           H  
ATOM   2203 3HG1 VAL A 136      92.843 -28.053 -21.466  1.00  0.76           H  
ATOM   2204 1HG2 VAL A 136      90.285 -29.266 -22.746  1.00  0.76           H  
ATOM   2205 2HG2 VAL A 136      91.461 -28.342 -23.662  1.00  0.76           H  
ATOM   2206 3HG2 VAL A 136      91.026 -29.960 -24.193  1.00  0.76           H  
ATOM   2207  N   THR A 137      95.673 -29.996 -21.931  1.00  0.79           N  
ATOM   2208  CA  THR A 137      96.715 -30.607 -21.104  1.00  0.79           C  
ATOM   2209  C   THR A 137      96.420 -30.462 -19.596  1.00  0.79           C  
ATOM   2210  O   THR A 137      96.330 -29.347 -19.071  1.00  0.79           O  
ATOM   2211  CB  THR A 137      98.077 -29.992 -21.460  1.00  0.79           C  
ATOM   2212  OG1 THR A 137      98.380 -30.256 -22.848  1.00  0.79           O  
ATOM   2213  CG2 THR A 137      99.132 -30.558 -20.608  1.00  0.79           C  
ATOM   2214  H   THR A 137      95.724 -28.999 -22.122  1.00  0.79           H  
ATOM   2215  HA  THR A 137      96.757 -31.663 -21.331  1.00  0.79           H  
ATOM   2216  HB  THR A 137      98.032 -28.912 -21.302  1.00  0.79           H  
ATOM   2217  HG1 THR A 137      98.682 -31.153 -22.938  1.00  0.79           H  
ATOM   2218 1HG2 THR A 137     100.088 -30.106 -20.861  1.00  0.79           H  
ATOM   2219 2HG2 THR A 137      98.883 -30.339 -19.584  1.00  0.79           H  
ATOM   2220 3HG2 THR A 137      99.179 -31.636 -20.757  1.00  0.79           H  
ATOM   2221  N   THR A 138      96.247 -31.609 -18.922  1.00  0.84           N  
ATOM   2222  CA  THR A 138      95.864 -31.683 -17.503  1.00  0.84           C  
ATOM   2223  C   THR A 138      96.648 -32.683 -16.661  1.00  0.84           C  
ATOM   2224  O   THR A 138      97.375 -33.527 -17.177  1.00  0.84           O  
ATOM   2225  CB  THR A 138      94.377 -32.031 -17.344  1.00  0.84           C  
ATOM   2226  OG1 THR A 138      94.128 -33.318 -17.913  1.00  0.84           O  
ATOM   2227  CG2 THR A 138      93.488 -30.988 -17.955  1.00  0.84           C  
ATOM   2228  H   THR A 138      96.403 -32.475 -19.436  1.00  0.84           H  
ATOM   2229  HA  THR A 138      96.025 -30.698 -17.065  1.00  0.84           H  
ATOM   2230  HB  THR A 138      94.160 -32.097 -16.310  1.00  0.84           H  
ATOM   2231  HG1 THR A 138      94.732 -33.955 -17.519  1.00  0.84           H  
ATOM   2232 1HG2 THR A 138      92.454 -31.260 -17.796  1.00  0.84           H  
ATOM   2233 2HG2 THR A 138      93.681 -30.015 -17.493  1.00  0.84           H  
ATOM   2234 3HG2 THR A 138      93.690 -30.935 -19.003  1.00  0.84           H  
ATOM   2235  N   VAL A 139      96.470 -32.606 -15.350  1.00  0.89           N  
ATOM   2236  CA  VAL A 139      97.106 -33.547 -14.437  1.00  0.89           C  
ATOM   2237  C   VAL A 139      96.589 -34.977 -14.609  1.00  0.89           C  
ATOM   2238  O   VAL A 139      95.384 -35.243 -14.669  1.00  0.89           O  
ATOM   2239  CB  VAL A 139      96.935 -33.076 -12.973  1.00  0.89           C  
ATOM   2240  CG1 VAL A 139      97.426 -34.138 -11.988  1.00  0.89           C  
ATOM   2241  CG2 VAL A 139      97.754 -31.828 -12.763  1.00  0.89           C  
ATOM   2242  H   VAL A 139      95.870 -31.886 -14.975  1.00  0.89           H  
ATOM   2243  HA  VAL A 139      98.175 -33.547 -14.646  1.00  0.89           H  
ATOM   2244  HB  VAL A 139      95.883 -32.879 -12.778  1.00  0.89           H  
ATOM   2245 1HG1 VAL A 139      97.302 -33.771 -10.973  1.00  0.89           H  
ATOM   2246 2HG1 VAL A 139      96.849 -35.052 -12.112  1.00  0.89           H  
ATOM   2247 3HG1 VAL A 139      98.484 -34.348 -12.172  1.00  0.89           H  
ATOM   2248 1HG2 VAL A 139      97.639 -31.478 -11.736  1.00  0.89           H  
ATOM   2249 2HG2 VAL A 139      98.798 -32.075 -12.955  1.00  0.89           H  
ATOM   2250 3HG2 VAL A 139      97.440 -31.055 -13.440  1.00  0.89           H  
ATOM   2251  N   ASN A 140      97.517 -35.913 -14.674  1.00  0.93           N  
ATOM   2252  CA  ASN A 140      97.210 -37.317 -14.808  1.00  0.93           C  
ATOM   2253  C   ASN A 140      96.751 -37.838 -13.482  1.00  0.93           C  
ATOM   2254  O   ASN A 140      97.538 -38.336 -12.673  1.00  0.93           O  
ATOM   2255  CB  ASN A 140      98.423 -38.091 -15.246  1.00  0.93           C  
ATOM   2256  CG  ASN A 140      98.165 -39.577 -15.516  1.00  0.93           C  
ATOM   2257  OD1 ASN A 140      97.281 -40.260 -14.934  1.00  0.93           O  
ATOM   2258  ND2 ASN A 140      98.969 -40.093 -16.414  1.00  0.93           N  
ATOM   2259  H   ASN A 140      98.478 -35.634 -14.626  1.00  0.93           H  
ATOM   2260  HA  ASN A 140      96.401 -37.444 -15.529  1.00  0.93           H  
ATOM   2261 1HB  ASN A 140      98.834 -37.635 -16.133  1.00  0.93           H  
ATOM   2262 2HB  ASN A 140      99.190 -38.014 -14.475  1.00  0.93           H  
ATOM   2263 1HD2 ASN A 140      98.919 -41.071 -16.692  1.00  0.93           H  
ATOM   2264 2HD2 ASN A 140      99.642 -39.505 -16.859  1.00  0.93           H  
ATOM   2265  N   SER A 141      95.453 -37.799 -13.315  1.00  0.97           N  
ATOM   2266  CA  SER A 141      94.793 -38.178 -12.088  1.00  0.97           C  
ATOM   2267  C   SER A 141      95.015 -39.631 -11.684  1.00  0.97           C  
ATOM   2268  O   SER A 141      94.846 -39.982 -10.515  1.00  0.97           O  
ATOM   2269  CB  SER A 141      93.319 -37.947 -12.259  1.00  0.97           C  
ATOM   2270  OG  SER A 141      92.757 -38.850 -13.168  1.00  0.97           O  
ATOM   2271  H   SER A 141      94.920 -37.339 -14.052  1.00  0.97           H  
ATOM   2272  HA  SER A 141      95.167 -37.532 -11.293  1.00  0.97           H  
ATOM   2273 1HB  SER A 141      92.816 -38.024 -11.298  1.00  0.97           H  
ATOM   2274 2HB  SER A 141      93.185 -36.943 -12.640  1.00  0.97           H  
ATOM   2275  HG  SER A 141      92.619 -39.659 -12.667  1.00  0.97           H  
ATOM   2276  N   VAL A 142      95.405 -40.491 -12.625  1.00  1.00           N  
ATOM   2277  CA  VAL A 142      95.565 -41.892 -12.287  1.00  1.00           C  
ATOM   2278  C   VAL A 142      96.956 -42.078 -11.706  1.00  1.00           C  
ATOM   2279  O   VAL A 142      97.130 -42.660 -10.632  1.00  1.00           O  
ATOM   2280  CB  VAL A 142      95.391 -42.774 -13.524  1.00  1.00           C  
ATOM   2281  CG1 VAL A 142      95.623 -44.232 -13.147  1.00  1.00           C  
ATOM   2282  CG2 VAL A 142      94.018 -42.553 -14.119  1.00  1.00           C  
ATOM   2283  H   VAL A 142      95.642 -40.169 -13.564  1.00  1.00           H  
ATOM   2284  HA  VAL A 142      94.821 -42.171 -11.538  1.00  1.00           H  
ATOM   2285  HB  VAL A 142      96.154 -42.509 -14.255  1.00  1.00           H  
ATOM   2286 1HG1 VAL A 142      95.548 -44.856 -14.024  1.00  1.00           H  
ATOM   2287 2HG1 VAL A 142      96.584 -44.334 -12.719  1.00  1.00           H  
ATOM   2288 3HG1 VAL A 142      94.882 -44.542 -12.414  1.00  1.00           H  
ATOM   2289 1HG2 VAL A 142      93.902 -43.164 -15.004  1.00  1.00           H  
ATOM   2290 2HG2 VAL A 142      93.273 -42.821 -13.384  1.00  1.00           H  
ATOM   2291 3HG2 VAL A 142      93.903 -41.502 -14.390  1.00  1.00           H  
ATOM   2292  N   ALA A 143      97.964 -41.546 -12.407  1.00  1.03           N  
ATOM   2293  CA  ALA A 143      99.335 -41.626 -11.910  1.00  1.03           C  
ATOM   2294  C   ALA A 143      99.428 -40.918 -10.569  1.00  1.03           C  
ATOM   2295  O   ALA A 143     100.121 -41.373  -9.654  1.00  1.03           O  
ATOM   2296  CB  ALA A 143     100.307 -41.002 -12.893  1.00  1.03           C  
ATOM   2297  H   ALA A 143      97.769 -41.072 -13.286  1.00  1.03           H  
ATOM   2298  HA  ALA A 143      99.597 -42.665 -11.771  1.00  1.03           H  
ATOM   2299 1HB  ALA A 143     101.319 -41.080 -12.508  1.00  1.03           H  
ATOM   2300 2HB  ALA A 143     100.242 -41.524 -13.846  1.00  1.03           H  
ATOM   2301 3HB  ALA A 143     100.060 -39.949 -13.040  1.00  1.03           H  
ATOM   2302  N   HIS A 144      98.705 -39.801 -10.457  1.00  1.04           N  
ATOM   2303  CA  HIS A 144      98.706 -38.985  -9.261  1.00  1.04           C  
ATOM   2304  C   HIS A 144      98.026 -39.692  -8.095  1.00  1.04           C  
ATOM   2305  O   HIS A 144      98.592 -39.767  -7.000  1.00  1.04           O  
ATOM   2306  CB  HIS A 144      98.040 -37.638  -9.540  1.00  1.04           C  
ATOM   2307  CG  HIS A 144      98.162 -36.692  -8.442  1.00  1.04           C  
ATOM   2308  ND1 HIS A 144      97.652 -35.428  -8.506  1.00  1.04           N  
ATOM   2309  CD2 HIS A 144      98.774 -36.802  -7.250  1.00  1.04           C  
ATOM   2310  CE1 HIS A 144      97.927 -34.791  -7.398  1.00  1.04           C  
ATOM   2311  NE2 HIS A 144      98.608 -35.612  -6.595  1.00  1.04           N  
ATOM   2312  H   HIS A 144      98.160 -39.473 -11.253  1.00  1.04           H  
ATOM   2313  HA  HIS A 144      99.732 -38.795  -8.960  1.00  1.04           H  
ATOM   2314 1HB  HIS A 144      98.477 -37.193 -10.437  1.00  1.04           H  
ATOM   2315 2HB  HIS A 144      96.985 -37.794  -9.738  1.00  1.04           H  
ATOM   2316  HD1 HIS A 144      97.168 -35.039  -9.289  1.00  1.04           H  
ATOM   2317  HD2 HIS A 144      99.325 -37.619  -6.795  1.00  1.04           H  
ATOM   2318  HE1 HIS A 144      97.589 -33.769  -7.276  1.00  1.04           H  
ATOM   2319  N   SER A 145      96.805 -40.205  -8.298  1.00  1.06           N  
ATOM   2320  CA  SER A 145      96.111 -40.860  -7.201  1.00  1.06           C  
ATOM   2321  C   SER A 145      96.946 -42.030  -6.721  1.00  1.06           C  
ATOM   2322  O   SER A 145      97.092 -42.254  -5.515  1.00  1.06           O  
ATOM   2323  CB  SER A 145      94.752 -41.363  -7.626  1.00  1.06           C  
ATOM   2324  OG  SER A 145      94.072 -41.949  -6.532  1.00  1.06           O  
ATOM   2325  H   SER A 145      96.337 -40.143  -9.201  1.00  1.06           H  
ATOM   2326  HA  SER A 145      95.990 -40.151  -6.380  1.00  1.06           H  
ATOM   2327 1HB  SER A 145      94.170 -40.560  -8.049  1.00  1.06           H  
ATOM   2328 2HB  SER A 145      94.884 -42.107  -8.413  1.00  1.06           H  
ATOM   2329  HG  SER A 145      93.794 -41.216  -5.928  1.00  1.06           H  
ATOM   2330  N   ALA A 146      97.490 -42.801  -7.669  1.00  1.09           N  
ATOM   2331  CA  ALA A 146      98.307 -43.939  -7.311  1.00  1.09           C  
ATOM   2332  C   ALA A 146      99.524 -43.507  -6.506  1.00  1.09           C  
ATOM   2333  O   ALA A 146      99.868 -44.136  -5.507  1.00  1.09           O  
ATOM   2334  CB  ALA A 146      98.752 -44.653  -8.547  1.00  1.09           C  
ATOM   2335  H   ALA A 146      97.339 -42.596  -8.659  1.00  1.09           H  
ATOM   2336  HA  ALA A 146      97.706 -44.616  -6.718  1.00  1.09           H  
ATOM   2337 1HB  ALA A 146      99.343 -45.517  -8.277  1.00  1.09           H  
ATOM   2338 2HB  ALA A 146      97.881 -44.966  -9.121  1.00  1.09           H  
ATOM   2339 3HB  ALA A 146      99.355 -43.964  -9.134  1.00  1.09           H  
ATOM   2340  N   ALA A 147     100.162 -42.403  -6.902  1.00  1.14           N  
ATOM   2341  CA  ALA A 147     101.321 -41.928  -6.170  1.00  1.14           C  
ATOM   2342  C   ALA A 147     100.954 -41.565  -4.736  1.00  1.14           C  
ATOM   2343  O   ALA A 147     101.699 -41.864  -3.797  1.00  1.14           O  
ATOM   2344  CB  ALA A 147     101.917 -40.731  -6.886  1.00  1.14           C  
ATOM   2345  H   ALA A 147      99.873 -41.905  -7.745  1.00  1.14           H  
ATOM   2346  HA  ALA A 147     102.049 -42.732  -6.137  1.00  1.14           H  
ATOM   2347 1HB  ALA A 147     102.800 -40.393  -6.363  1.00  1.14           H  
ATOM   2348 2HB  ALA A 147     102.185 -41.018  -7.901  1.00  1.14           H  
ATOM   2349 3HB  ALA A 147     101.185 -39.926  -6.921  1.00  1.14           H  
ATOM   2350  N   ARG A 148      99.781 -40.956  -4.558  1.00  1.21           N  
ATOM   2351  CA  ARG A 148      99.353 -40.533  -3.234  1.00  1.21           C  
ATOM   2352  C   ARG A 148      98.991 -41.690  -2.328  1.00  1.21           C  
ATOM   2353  O   ARG A 148      99.407 -41.729  -1.169  1.00  1.21           O  
ATOM   2354  CB  ARG A 148      98.127 -39.648  -3.347  1.00  1.21           C  
ATOM   2355  CG  ARG A 148      98.351 -38.295  -3.917  1.00  1.21           C  
ATOM   2356  CD  ARG A 148      98.967 -37.397  -2.940  1.00  1.21           C  
ATOM   2357  NE  ARG A 148      99.003 -36.039  -3.419  1.00  1.21           N  
ATOM   2358  CZ  ARG A 148      99.414 -34.992  -2.686  1.00  1.21           C  
ATOM   2359  NH1 ARG A 148      99.834 -35.154  -1.446  1.00  1.21           N  
ATOM   2360  NH2 ARG A 148      99.383 -33.802  -3.209  1.00  1.21           N  
ATOM   2361  H   ARG A 148      99.203 -40.738  -5.372  1.00  1.21           H  
ATOM   2362  HA  ARG A 148     100.165 -39.966  -2.779  1.00  1.21           H  
ATOM   2363 1HB  ARG A 148      97.391 -40.141  -3.980  1.00  1.21           H  
ATOM   2364 2HB  ARG A 148      97.678 -39.525  -2.364  1.00  1.21           H  
ATOM   2365 1HG  ARG A 148      99.039 -38.401  -4.740  1.00  1.21           H  
ATOM   2366 2HG  ARG A 148      97.417 -37.870  -4.271  1.00  1.21           H  
ATOM   2367 1HD  ARG A 148      98.390 -37.417  -2.019  1.00  1.21           H  
ATOM   2368 2HD  ARG A 148      99.986 -37.719  -2.738  1.00  1.21           H  
ATOM   2369  HE  ARG A 148      98.722 -35.860  -4.401  1.00  1.21           H  
ATOM   2370 1HH1 ARG A 148      99.859 -36.072  -1.032  1.00  1.21           H  
ATOM   2371 2HH1 ARG A 148     100.166 -34.338  -0.904  1.00  1.21           H  
ATOM   2372 1HH2 ARG A 148      99.025 -33.669  -4.157  1.00  1.21           H  
ATOM   2373 2HH2 ARG A 148      99.659 -32.995  -2.673  1.00  1.21           H  
ATOM   2374  N   ARG A 149      98.248 -42.666  -2.846  1.00  1.31           N  
ATOM   2375  CA  ARG A 149      97.875 -43.796  -2.005  1.00  1.31           C  
ATOM   2376  C   ARG A 149      99.092 -44.664  -1.709  1.00  1.31           C  
ATOM   2377  O   ARG A 149      99.143 -45.358  -0.694  1.00  1.31           O  
ATOM   2378  CB  ARG A 149      96.782 -44.627  -2.664  1.00  1.31           C  
ATOM   2379  CG  ARG A 149      97.220 -45.389  -3.873  1.00  1.31           C  
ATOM   2380  CD  ARG A 149      96.094 -46.074  -4.578  1.00  1.31           C  
ATOM   2381  NE  ARG A 149      95.186 -45.135  -5.261  1.00  1.31           N  
ATOM   2382  CZ  ARG A 149      93.997 -45.501  -5.798  1.00  1.31           C  
ATOM   2383  NH1 ARG A 149      93.626 -46.745  -5.716  1.00  1.31           N  
ATOM   2384  NH2 ARG A 149      93.209 -44.630  -6.397  1.00  1.31           N  
ATOM   2385  H   ARG A 149      97.926 -42.610  -3.815  1.00  1.31           H  
ATOM   2386  HA  ARG A 149      97.487 -43.410  -1.064  1.00  1.31           H  
ATOM   2387 1HB  ARG A 149      96.379 -45.336  -1.946  1.00  1.31           H  
ATOM   2388 2HB  ARG A 149      95.968 -43.968  -2.976  1.00  1.31           H  
ATOM   2389 1HG  ARG A 149      97.666 -44.686  -4.530  1.00  1.31           H  
ATOM   2390 2HG  ARG A 149      97.954 -46.142  -3.595  1.00  1.31           H  
ATOM   2391 1HD  ARG A 149      96.507 -46.749  -5.326  1.00  1.31           H  
ATOM   2392 2HD  ARG A 149      95.511 -46.647  -3.858  1.00  1.31           H  
ATOM   2393  HE  ARG A 149      95.465 -44.153  -5.331  1.00  1.31           H  
ATOM   2394 1HH1 ARG A 149      94.228 -47.418  -5.264  1.00  1.31           H  
ATOM   2395 2HH1 ARG A 149      92.712 -47.035  -6.098  1.00  1.31           H  
ATOM   2396 1HH2 ARG A 149      93.487 -43.661  -6.472  1.00  1.31           H  
ATOM   2397 2HH2 ARG A 149      92.323 -44.923  -6.790  1.00  1.31           H  
ATOM   2398  N   ALA A 150     100.083 -44.609  -2.600  1.00  1.41           N  
ATOM   2399  CA  ALA A 150     101.312 -45.358  -2.467  1.00  1.41           C  
ATOM   2400  C   ALA A 150     102.362 -44.621  -1.632  1.00  1.41           C  
ATOM   2401  O   ALA A 150     103.302 -45.230  -1.126  1.00  1.41           O  
ATOM   2402  CB  ALA A 150     101.837 -45.652  -3.837  1.00  1.41           C  
ATOM   2403  H   ALA A 150      99.973 -44.052  -3.447  1.00  1.41           H  
ATOM   2404  HA  ALA A 150     101.080 -46.297  -1.967  1.00  1.41           H  
ATOM   2405 1HB  ALA A 150     102.686 -46.242  -3.751  1.00  1.41           H  
ATOM   2406 2HB  ALA A 150     101.078 -46.195  -4.386  1.00  1.41           H  
ATOM   2407 3HB  ALA A 150     102.075 -44.721  -4.354  1.00  1.41           H  
ATOM   2408  N   ALA A 151     102.173 -43.320  -1.428  1.00  1.52           N  
ATOM   2409  CA  ALA A 151     103.114 -42.485  -0.689  1.00  1.52           C  
ATOM   2410  C   ALA A 151     103.354 -42.992   0.727  1.00  1.52           C  
ATOM   2411  O   ALA A 151     104.431 -42.803   1.296  1.00  1.52           O  
ATOM   2412  CB  ALA A 151     102.591 -41.062  -0.613  1.00  1.52           C  
ATOM   2413  H   ALA A 151     101.388 -42.857  -1.882  1.00  1.52           H  
ATOM   2414  HA  ALA A 151     104.062 -42.492  -1.227  1.00  1.52           H  
ATOM   2415 1HB  ALA A 151     103.310 -40.437  -0.089  1.00  1.52           H  
ATOM   2416 2HB  ALA A 151     102.437 -40.676  -1.619  1.00  1.52           H  
ATOM   2417 3HB  ALA A 151     101.644 -41.056  -0.076  1.00  1.52           H  
ATOM   2418  N   VAL A 152     102.357 -43.648   1.299  1.00  1.61           N  
ATOM   2419  CA  VAL A 152     102.421 -44.124   2.673  1.00  1.61           C  
ATOM   2420  C   VAL A 152     102.987 -45.544   2.839  1.00  1.61           C  
ATOM   2421  O   VAL A 152     103.063 -46.045   3.962  1.00  1.61           O  
ATOM   2422  CB  VAL A 152     101.018 -44.067   3.272  1.00  1.61           C  
ATOM   2423  CG1 VAL A 152     100.491 -42.640   3.202  1.00  1.61           C  
ATOM   2424  CG2 VAL A 152     100.127 -44.994   2.498  1.00  1.61           C  
ATOM   2425  H   VAL A 152     101.509 -43.797   0.762  1.00  1.61           H  
ATOM   2426  HA  VAL A 152     103.059 -43.438   3.231  1.00  1.61           H  
ATOM   2427  HB  VAL A 152     101.053 -44.366   4.319  1.00  1.61           H  
ATOM   2428 1HG1 VAL A 152      99.489 -42.599   3.629  1.00  1.61           H  
ATOM   2429 2HG1 VAL A 152     101.153 -41.980   3.761  1.00  1.61           H  
ATOM   2430 3HG1 VAL A 152     100.452 -42.319   2.158  1.00  1.61           H  
ATOM   2431 1HG2 VAL A 152      99.120 -44.966   2.907  1.00  1.61           H  
ATOM   2432 2HG2 VAL A 152     100.108 -44.676   1.460  1.00  1.61           H  
ATOM   2433 3HG2 VAL A 152     100.514 -46.011   2.558  1.00  1.61           H  
ATOM   2434  N   ASP A 153     103.361 -46.201   1.737  1.00  1.64           N  
ATOM   2435  CA  ASP A 153     103.907 -47.560   1.787  1.00  1.64           C  
ATOM   2436  C   ASP A 153     105.019 -47.737   0.763  1.00  1.64           C  
ATOM   2437  O   ASP A 153     104.758 -47.763  -0.436  1.00  1.64           O  
ATOM   2438  CB  ASP A 153     102.806 -48.595   1.535  1.00  1.64           C  
ATOM   2439  CG  ASP A 153     103.299 -50.058   1.610  1.00  1.64           C  
ATOM   2440  OD1 ASP A 153     103.522 -50.538   2.694  1.00  1.64           O  
ATOM   2441  OD2 ASP A 153     103.486 -50.672   0.557  1.00  1.64           O  
ATOM   2442  H   ASP A 153     103.285 -45.742   0.828  1.00  1.64           H  
ATOM   2443  HA  ASP A 153     104.327 -47.728   2.778  1.00  1.64           H  
ATOM   2444 1HB  ASP A 153     102.019 -48.459   2.276  1.00  1.64           H  
ATOM   2445 2HB  ASP A 153     102.361 -48.414   0.562  1.00  1.64           H  
ATOM   2446  N   TRP A 154     106.247 -47.959   1.232  1.00  1.61           N  
ATOM   2447  CA  TRP A 154     107.397 -48.064   0.333  1.00  1.61           C  
ATOM   2448  C   TRP A 154     107.223 -49.114  -0.762  1.00  1.61           C  
ATOM   2449  O   TRP A 154     107.602 -48.883  -1.917  1.00  1.61           O  
ATOM   2450  CB  TRP A 154     108.679 -48.388   1.102  1.00  1.61           C  
ATOM   2451  CG  TRP A 154     109.869 -48.511   0.180  1.00  1.61           C  
ATOM   2452  CD1 TRP A 154     110.678 -47.495  -0.242  1.00  1.61           C  
ATOM   2453  CD2 TRP A 154     110.382 -49.720  -0.451  1.00  1.61           C  
ATOM   2454  NE1 TRP A 154     111.647 -47.982  -1.088  1.00  1.61           N  
ATOM   2455  CE2 TRP A 154     111.476 -49.341  -1.229  1.00  1.61           C  
ATOM   2456  CE3 TRP A 154     109.999 -51.071  -0.419  1.00  1.61           C  
ATOM   2457  CZ2 TRP A 154     112.197 -50.261  -1.979  1.00  1.61           C  
ATOM   2458  CZ3 TRP A 154     110.715 -51.990  -1.171  1.00  1.61           C  
ATOM   2459  CH2 TRP A 154     111.786 -51.595  -1.933  1.00  1.61           C  
ATOM   2460  H   TRP A 154     106.390 -47.989   2.233  1.00  1.61           H  
ATOM   2461  HA  TRP A 154     107.530 -47.094  -0.145  1.00  1.61           H  
ATOM   2462 1HB  TRP A 154     108.882 -47.604   1.831  1.00  1.61           H  
ATOM   2463 2HB  TRP A 154     108.559 -49.326   1.643  1.00  1.61           H  
ATOM   2464  HD1 TRP A 154     110.567 -46.451   0.045  1.00  1.61           H  
ATOM   2465  HE1 TRP A 154     112.366 -47.436  -1.540  1.00  1.61           H  
ATOM   2466  HE3 TRP A 154     109.154 -51.391   0.183  1.00  1.61           H  
ATOM   2467  HZ2 TRP A 154     113.050 -49.968  -2.590  1.00  1.61           H  
ATOM   2468  HZ3 TRP A 154     110.405 -53.034  -1.141  1.00  1.61           H  
ATOM   2469  HH2 TRP A 154     112.329 -52.341  -2.513  1.00  1.61           H  
ATOM   2470  N   PHE A 155     106.712 -50.293  -0.418  1.00  1.53           N  
ATOM   2471  CA  PHE A 155     106.570 -51.313  -1.444  1.00  1.53           C  
ATOM   2472  C   PHE A 155     105.642 -50.817  -2.549  1.00  1.53           C  
ATOM   2473  O   PHE A 155     106.001 -50.850  -3.733  1.00  1.53           O  
ATOM   2474  CB  PHE A 155     106.053 -52.619  -0.865  1.00  1.53           C  
ATOM   2475  CG  PHE A 155     105.896 -53.688  -1.895  1.00  1.53           C  
ATOM   2476  CD1 PHE A 155     107.006 -54.398  -2.333  1.00  1.53           C  
ATOM   2477  CD2 PHE A 155     104.659 -53.988  -2.435  1.00  1.53           C  
ATOM   2478  CE1 PHE A 155     106.879 -55.387  -3.288  1.00  1.53           C  
ATOM   2479  CE2 PHE A 155     104.526 -54.976  -3.390  1.00  1.53           C  
ATOM   2480  CZ  PHE A 155     105.638 -55.678  -3.816  1.00  1.53           C  
ATOM   2481  H   PHE A 155     106.388 -50.464   0.527  1.00  1.53           H  
ATOM   2482  HA  PHE A 155     107.546 -51.500  -1.890  1.00  1.53           H  
ATOM   2483 1HB  PHE A 155     106.737 -52.974  -0.098  1.00  1.53           H  
ATOM   2484 2HB  PHE A 155     105.084 -52.448  -0.390  1.00  1.53           H  
ATOM   2485  HD1 PHE A 155     107.986 -54.165  -1.914  1.00  1.53           H  
ATOM   2486  HD2 PHE A 155     103.787 -53.431  -2.095  1.00  1.53           H  
ATOM   2487  HE1 PHE A 155     107.757 -55.938  -3.623  1.00  1.53           H  
ATOM   2488  HE2 PHE A 155     103.547 -55.204  -3.808  1.00  1.53           H  
ATOM   2489  HZ  PHE A 155     105.536 -56.457  -4.570  1.00  1.53           H  
ATOM   2490  N   ALA A 156     104.448 -50.332  -2.169  1.00  1.41           N  
ATOM   2491  CA  ALA A 156     103.510 -49.822  -3.161  1.00  1.41           C  
ATOM   2492  C   ALA A 156     104.103 -48.659  -3.934  1.00  1.41           C  
ATOM   2493  O   ALA A 156     103.894 -48.544  -5.142  1.00  1.41           O  
ATOM   2494  CB  ALA A 156     102.236 -49.360  -2.498  1.00  1.41           C  
ATOM   2495  H   ALA A 156     104.180 -50.323  -1.175  1.00  1.41           H  
ATOM   2496  HA  ALA A 156     103.287 -50.627  -3.858  1.00  1.41           H  
ATOM   2497 1HB  ALA A 156     101.534 -49.002  -3.247  1.00  1.41           H  
ATOM   2498 2HB  ALA A 156     101.809 -50.174  -1.961  1.00  1.41           H  
ATOM   2499 3HB  ALA A 156     102.473 -48.552  -1.806  1.00  1.41           H  
ATOM   2500  N   ARG A 157     104.856 -47.800  -3.238  1.00  1.29           N  
ATOM   2501  CA  ARG A 157     105.487 -46.626  -3.824  1.00  1.29           C  
ATOM   2502  C   ARG A 157     106.374 -47.042  -4.968  1.00  1.29           C  
ATOM   2503  O   ARG A 157     106.303 -46.478  -6.065  1.00  1.29           O  
ATOM   2504  CB  ARG A 157     106.308 -45.895  -2.783  1.00  1.29           C  
ATOM   2505  CG  ARG A 157     106.845 -44.633  -3.233  1.00  1.29           C  
ATOM   2506  CD  ARG A 157     107.776 -44.038  -2.292  1.00  1.29           C  
ATOM   2507  NE  ARG A 157     107.173 -43.585  -1.048  1.00  1.29           N  
ATOM   2508  CZ  ARG A 157     107.883 -43.096  -0.003  1.00  1.29           C  
ATOM   2509  NH1 ARG A 157     109.196 -43.022  -0.074  1.00  1.29           N  
ATOM   2510  NH2 ARG A 157     107.265 -42.684   1.086  1.00  1.29           N  
ATOM   2511  H   ARG A 157     104.975 -47.952  -2.238  1.00  1.29           H  
ATOM   2512  HA  ARG A 157     104.734 -45.951  -4.212  1.00  1.29           H  
ATOM   2513 1HB  ARG A 157     105.709 -45.721  -1.891  1.00  1.29           H  
ATOM   2514 2HB  ARG A 157     107.152 -46.504  -2.496  1.00  1.29           H  
ATOM   2515 1HG  ARG A 157     107.358 -44.773  -4.187  1.00  1.29           H  
ATOM   2516 2HG  ARG A 157     106.021 -43.936  -3.352  1.00  1.29           H  
ATOM   2517 1HD  ARG A 157     108.571 -44.744  -2.055  1.00  1.29           H  
ATOM   2518 2HD  ARG A 157     108.178 -43.196  -2.782  1.00  1.29           H  
ATOM   2519  HE  ARG A 157     106.166 -43.631  -0.955  1.00  1.29           H  
ATOM   2520 1HH1 ARG A 157     109.668 -43.323  -0.912  1.00  1.29           H  
ATOM   2521 2HH1 ARG A 157     109.722 -42.650   0.699  1.00  1.29           H  
ATOM   2522 1HH2 ARG A 157     106.237 -42.729   1.142  1.00  1.29           H  
ATOM   2523 2HH2 ARG A 157     107.794 -42.317   1.859  1.00  1.29           H  
ATOM   2524  N   THR A 158     107.187 -48.065  -4.710  1.00  1.18           N  
ATOM   2525  CA  THR A 158     108.104 -48.618  -5.682  1.00  1.18           C  
ATOM   2526  C   THR A 158     107.323 -49.222  -6.842  1.00  1.18           C  
ATOM   2527  O   THR A 158     107.640 -48.972  -8.006  1.00  1.18           O  
ATOM   2528  CB  THR A 158     108.996 -49.674  -5.010  1.00  1.18           C  
ATOM   2529  OG1 THR A 158     109.730 -49.053  -3.958  1.00  1.18           O  
ATOM   2530  CG2 THR A 158     109.954 -50.279  -6.001  1.00  1.18           C  
ATOM   2531  H   THR A 158     107.184 -48.469  -3.770  1.00  1.18           H  
ATOM   2532  HA  THR A 158     108.734 -47.817  -6.066  1.00  1.18           H  
ATOM   2533  HB  THR A 158     108.373 -50.460  -4.587  1.00  1.18           H  
ATOM   2534  HG1 THR A 158     109.114 -48.898  -3.203  1.00  1.18           H  
ATOM   2535 1HG2 THR A 158     110.573 -51.019  -5.497  1.00  1.18           H  
ATOM   2536 2HG2 THR A 158     109.386 -50.756  -6.791  1.00  1.18           H  
ATOM   2537 3HG2 THR A 158     110.587 -49.501  -6.424  1.00  1.18           H  
ATOM   2538  N   GLY A 159     106.259 -49.969  -6.522  1.00  1.09           N  
ATOM   2539  CA  GLY A 159     105.394 -50.588  -7.523  1.00  1.09           C  
ATOM   2540  C   GLY A 159     104.870 -49.537  -8.496  1.00  1.09           C  
ATOM   2541  O   GLY A 159     104.976 -49.703  -9.716  1.00  1.09           O  
ATOM   2542  H   GLY A 159     106.058 -50.135  -5.535  1.00  1.09           H  
ATOM   2543 1HA  GLY A 159     105.948 -51.354  -8.064  1.00  1.09           H  
ATOM   2544 2HA  GLY A 159     104.559 -51.076  -7.020  1.00  1.09           H  
ATOM   2545  N   VAL A 160     104.296 -48.465  -7.946  1.00  1.04           N  
ATOM   2546  CA  VAL A 160     103.761 -47.361  -8.726  1.00  1.04           C  
ATOM   2547  C   VAL A 160     104.827 -46.634  -9.519  1.00  1.04           C  
ATOM   2548  O   VAL A 160     104.623 -46.348 -10.695  1.00  1.04           O  
ATOM   2549  CB  VAL A 160     103.044 -46.360  -7.815  1.00  1.04           C  
ATOM   2550  CG1 VAL A 160     102.696 -45.103  -8.581  1.00  1.04           C  
ATOM   2551  CG2 VAL A 160     101.769 -46.997  -7.291  1.00  1.04           C  
ATOM   2552  H   VAL A 160     104.239 -48.420  -6.930  1.00  1.04           H  
ATOM   2553  HA  VAL A 160     103.029 -47.766  -9.423  1.00  1.04           H  
ATOM   2554  HB  VAL A 160     103.698 -46.086  -6.981  1.00  1.04           H  
ATOM   2555 1HG1 VAL A 160     102.187 -44.410  -7.920  1.00  1.04           H  
ATOM   2556 2HG1 VAL A 160     103.610 -44.644  -8.950  1.00  1.04           H  
ATOM   2557 3HG1 VAL A 160     102.051 -45.343  -9.415  1.00  1.04           H  
ATOM   2558 1HG2 VAL A 160     101.255 -46.293  -6.651  1.00  1.04           H  
ATOM   2559 2HG2 VAL A 160     101.127 -47.260  -8.123  1.00  1.04           H  
ATOM   2560 3HG2 VAL A 160     102.014 -47.894  -6.726  1.00  1.04           H  
ATOM   2561  N   ASN A 161     105.973 -46.343  -8.904  1.00  1.02           N  
ATOM   2562  CA  ASN A 161     107.034 -45.654  -9.622  1.00  1.02           C  
ATOM   2563  C   ASN A 161     107.462 -46.458 -10.841  1.00  1.02           C  
ATOM   2564  O   ASN A 161     107.537 -45.922 -11.954  1.00  1.02           O  
ATOM   2565  CB  ASN A 161     108.221 -45.382  -8.720  1.00  1.02           C  
ATOM   2566  CG  ASN A 161     109.287 -44.553  -9.400  1.00  1.02           C  
ATOM   2567  OD1 ASN A 161     109.018 -43.417  -9.849  1.00  1.02           O  
ATOM   2568  ND2 ASN A 161     110.480 -45.084  -9.476  1.00  1.02           N  
ATOM   2569  H   ASN A 161     106.107 -46.584  -7.923  1.00  1.02           H  
ATOM   2570  HA  ASN A 161     106.646 -44.701  -9.980  1.00  1.02           H  
ATOM   2571 1HB  ASN A 161     107.891 -44.874  -7.821  1.00  1.02           H  
ATOM   2572 2HB  ASN A 161     108.658 -46.333  -8.405  1.00  1.02           H  
ATOM   2573 1HD2 ASN A 161     111.233 -44.590  -9.911  1.00  1.02           H  
ATOM   2574 2HD2 ASN A 161     110.640 -45.994  -9.096  1.00  1.02           H  
ATOM   2575  N   ILE A 162     107.716 -47.751 -10.643  1.00  1.02           N  
ATOM   2576  CA  ILE A 162     108.136 -48.595 -11.742  1.00  1.02           C  
ATOM   2577  C   ILE A 162     107.051 -48.663 -12.791  1.00  1.02           C  
ATOM   2578  O   ILE A 162     107.336 -48.530 -13.979  1.00  1.02           O  
ATOM   2579  CB  ILE A 162     108.467 -50.016 -11.276  1.00  1.02           C  
ATOM   2580  CG1 ILE A 162     109.716 -50.012 -10.403  1.00  1.02           C  
ATOM   2581  CG2 ILE A 162     108.640 -50.917 -12.484  1.00  1.02           C  
ATOM   2582  CD1 ILE A 162     109.934 -51.312  -9.683  1.00  1.02           C  
ATOM   2583  H   ILE A 162     107.624 -48.153  -9.709  1.00  1.02           H  
ATOM   2584  HA  ILE A 162     109.025 -48.159 -12.194  1.00  1.02           H  
ATOM   2585  HB  ILE A 162     107.645 -50.388 -10.658  1.00  1.02           H  
ATOM   2586 1HG1 ILE A 162     110.585 -49.804 -11.023  1.00  1.02           H  
ATOM   2587 2HG1 ILE A 162     109.622 -49.219  -9.660  1.00  1.02           H  
ATOM   2588 1HG2 ILE A 162     108.855 -51.930 -12.155  1.00  1.02           H  
ATOM   2589 2HG2 ILE A 162     107.723 -50.909 -13.058  1.00  1.02           H  
ATOM   2590 3HG2 ILE A 162     109.460 -50.553 -13.103  1.00  1.02           H  
ATOM   2591 1HD1 ILE A 162     110.833 -51.246  -9.071  1.00  1.02           H  
ATOM   2592 2HD1 ILE A 162     109.072 -51.513  -9.046  1.00  1.02           H  
ATOM   2593 3HD1 ILE A 162     110.046 -52.115 -10.407  1.00  1.02           H  
ATOM   2594  N   ALA A 163     105.804 -48.867 -12.375  1.00  1.03           N  
ATOM   2595  CA  ALA A 163     104.722 -48.928 -13.334  1.00  1.03           C  
ATOM   2596  C   ALA A 163     104.592 -47.630 -14.123  1.00  1.03           C  
ATOM   2597  O   ALA A 163     104.388 -47.660 -15.334  1.00  1.03           O  
ATOM   2598  CB  ALA A 163     103.435 -49.215 -12.623  1.00  1.03           C  
ATOM   2599  H   ALA A 163     105.598 -48.990 -11.383  1.00  1.03           H  
ATOM   2600  HA  ALA A 163     104.934 -49.731 -14.035  1.00  1.03           H  
ATOM   2601 1HB  ALA A 163     102.641 -49.273 -13.354  1.00  1.03           H  
ATOM   2602 2HB  ALA A 163     103.514 -50.155 -12.080  1.00  1.03           H  
ATOM   2603 3HB  ALA A 163     103.242 -48.405 -11.922  1.00  1.03           H  
ATOM   2604  N   ASN A 164     104.763 -46.481 -13.475  1.00  1.06           N  
ATOM   2605  CA  ASN A 164     104.666 -45.231 -14.206  1.00  1.06           C  
ATOM   2606  C   ASN A 164     105.785 -45.145 -15.242  1.00  1.06           C  
ATOM   2607  O   ASN A 164     105.586 -44.668 -16.362  1.00  1.06           O  
ATOM   2608  CB  ASN A 164     104.643 -44.047 -13.249  1.00  1.06           C  
ATOM   2609  CG  ASN A 164     103.281 -43.898 -12.573  1.00  1.06           C  
ATOM   2610  OD1 ASN A 164     102.280 -44.376 -13.111  1.00  1.06           O  
ATOM   2611  ND2 ASN A 164     103.223 -43.252 -11.435  1.00  1.06           N  
ATOM   2612  H   ASN A 164     104.927 -46.470 -12.472  1.00  1.06           H  
ATOM   2613  HA  ASN A 164     103.723 -45.229 -14.754  1.00  1.06           H  
ATOM   2614 1HB  ASN A 164     105.413 -44.178 -12.485  1.00  1.06           H  
ATOM   2615 2HB  ASN A 164     104.867 -43.135 -13.799  1.00  1.06           H  
ATOM   2616 1HD2 ASN A 164     102.336 -43.116 -10.978  1.00  1.06           H  
ATOM   2617 2HD2 ASN A 164     104.054 -42.889 -11.019  1.00  1.06           H  
ATOM   2618  N   LYS A 165     106.957 -45.691 -14.920  1.00  1.09           N  
ATOM   2619  CA  LYS A 165     108.038 -45.700 -15.892  1.00  1.09           C  
ATOM   2620  C   LYS A 165     107.707 -46.638 -17.064  1.00  1.09           C  
ATOM   2621  O   LYS A 165     107.773 -46.246 -18.233  1.00  1.09           O  
ATOM   2622  CB  LYS A 165     109.350 -46.129 -15.225  1.00  1.09           C  
ATOM   2623  CG  LYS A 165     110.559 -46.152 -16.153  1.00  1.09           C  
ATOM   2624  CD  LYS A 165     111.831 -46.517 -15.393  1.00  1.09           C  
ATOM   2625  CE  LYS A 165     113.039 -46.560 -16.319  1.00  1.09           C  
ATOM   2626  NZ  LYS A 165     114.285 -46.918 -15.588  1.00  1.09           N  
ATOM   2627  H   LYS A 165     107.108 -46.066 -13.980  1.00  1.09           H  
ATOM   2628  HA  LYS A 165     108.157 -44.692 -16.288  1.00  1.09           H  
ATOM   2629 1HB  LYS A 165     109.566 -45.464 -14.388  1.00  1.09           H  
ATOM   2630 2HB  LYS A 165     109.238 -47.130 -14.817  1.00  1.09           H  
ATOM   2631 1HG  LYS A 165     110.391 -46.892 -16.937  1.00  1.09           H  
ATOM   2632 2HG  LYS A 165     110.683 -45.175 -16.618  1.00  1.09           H  
ATOM   2633 1HD  LYS A 165     112.008 -45.781 -14.607  1.00  1.09           H  
ATOM   2634 2HD  LYS A 165     111.704 -47.495 -14.928  1.00  1.09           H  
ATOM   2635 1HE  LYS A 165     112.864 -47.297 -17.100  1.00  1.09           H  
ATOM   2636 2HE  LYS A 165     113.170 -45.581 -16.779  1.00  1.09           H  
ATOM   2637 1HZ  LYS A 165     115.062 -46.935 -16.234  1.00  1.09           H  
ATOM   2638 2HZ  LYS A 165     114.462 -46.232 -14.868  1.00  1.09           H  
ATOM   2639 3HZ  LYS A 165     114.179 -47.829 -15.167  1.00  1.09           H  
ATOM   2640  N   LEU A 166     107.285 -47.862 -16.749  1.00  1.11           N  
ATOM   2641  CA  LEU A 166     107.024 -48.884 -17.762  1.00  1.11           C  
ATOM   2642  C   LEU A 166     105.918 -48.514 -18.731  1.00  1.11           C  
ATOM   2643  O   LEU A 166     106.026 -48.738 -19.941  1.00  1.11           O  
ATOM   2644  CB  LEU A 166     106.592 -50.187 -17.089  1.00  1.11           C  
ATOM   2645  CG  LEU A 166     107.635 -50.925 -16.290  1.00  1.11           C  
ATOM   2646  CD1 LEU A 166     106.951 -52.084 -15.581  1.00  1.11           C  
ATOM   2647  CD2 LEU A 166     108.741 -51.394 -17.204  1.00  1.11           C  
ATOM   2648  H   LEU A 166     107.194 -48.104 -15.763  1.00  1.11           H  
ATOM   2649  HA  LEU A 166     107.941 -49.045 -18.324  1.00  1.11           H  
ATOM   2650 1HB  LEU A 166     105.782 -49.949 -16.405  1.00  1.11           H  
ATOM   2651 2HB  LEU A 166     106.205 -50.862 -17.850  1.00  1.11           H  
ATOM   2652  HG  LEU A 166     108.056 -50.268 -15.542  1.00  1.11           H  
ATOM   2653 1HD1 LEU A 166     107.681 -52.628 -14.985  1.00  1.11           H  
ATOM   2654 2HD1 LEU A 166     106.167 -51.698 -14.932  1.00  1.11           H  
ATOM   2655 3HD1 LEU A 166     106.515 -52.752 -16.321  1.00  1.11           H  
ATOM   2656 1HD2 LEU A 166     109.491 -51.928 -16.620  1.00  1.11           H  
ATOM   2657 2HD2 LEU A 166     108.329 -52.060 -17.962  1.00  1.11           H  
ATOM   2658 3HD2 LEU A 166     109.201 -50.532 -17.686  1.00  1.11           H  
ATOM   2659  N   TYR A 167     104.885 -47.870 -18.218  1.00  1.11           N  
ATOM   2660  CA  TYR A 167     103.739 -47.518 -19.027  1.00  1.11           C  
ATOM   2661  C   TYR A 167     103.815 -46.080 -19.520  1.00  1.11           C  
ATOM   2662  O   TYR A 167     102.827 -45.532 -20.021  1.00  1.11           O  
ATOM   2663  CB  TYR A 167     102.481 -47.859 -18.234  1.00  1.11           C  
ATOM   2664  CG  TYR A 167     102.404 -49.390 -18.070  1.00  1.11           C  
ATOM   2665  CD1 TYR A 167     102.851 -50.009 -16.903  1.00  1.11           C  
ATOM   2666  CD2 TYR A 167     101.921 -50.168 -19.109  1.00  1.11           C  
ATOM   2667  CE1 TYR A 167     102.837 -51.378 -16.784  1.00  1.11           C  
ATOM   2668  CE2 TYR A 167     101.888 -51.544 -18.984  1.00  1.11           C  
ATOM   2669  CZ  TYR A 167     102.350 -52.148 -17.828  1.00  1.11           C  
ATOM   2670  OH  TYR A 167     102.322 -53.518 -17.706  1.00  1.11           O  
ATOM   2671  H   TYR A 167     104.854 -47.683 -17.213  1.00  1.11           H  
ATOM   2672  HA  TYR A 167     103.742 -48.155 -19.911  1.00  1.11           H  
ATOM   2673 1HB  TYR A 167     102.514 -47.395 -17.243  1.00  1.11           H  
ATOM   2674 2HB  TYR A 167     101.589 -47.508 -18.753  1.00  1.11           H  
ATOM   2675  HD1 TYR A 167     103.221 -49.432 -16.096  1.00  1.11           H  
ATOM   2676  HD2 TYR A 167     101.569 -49.695 -20.028  1.00  1.11           H  
ATOM   2677  HE1 TYR A 167     103.197 -51.850 -15.870  1.00  1.11           H  
ATOM   2678  HE2 TYR A 167     101.507 -52.155 -19.803  1.00  1.11           H  
ATOM   2679  HH  TYR A 167     102.659 -53.769 -16.842  1.00  1.11           H  
ATOM   2680  N   ARG A 168     105.010 -45.485 -19.383  1.00  1.09           N  
ATOM   2681  CA  ARG A 168     105.343 -44.148 -19.846  1.00  1.09           C  
ATOM   2682  C   ARG A 168     104.395 -43.050 -19.379  1.00  1.09           C  
ATOM   2683  O   ARG A 168     103.976 -42.207 -20.177  1.00  1.09           O  
ATOM   2684  CB  ARG A 168     105.427 -44.148 -21.365  1.00  1.09           C  
ATOM   2685  CG  ARG A 168     106.777 -44.620 -21.931  1.00  1.09           C  
ATOM   2686  CD  ARG A 168     107.029 -46.107 -21.730  1.00  1.09           C  
ATOM   2687  NE  ARG A 168     108.266 -46.524 -22.400  1.00  1.09           N  
ATOM   2688  CZ  ARG A 168     108.857 -47.747 -22.328  1.00  1.09           C  
ATOM   2689  NH1 ARG A 168     108.351 -48.733 -21.608  1.00  1.09           N  
ATOM   2690  NH2 ARG A 168     109.978 -47.957 -23.001  1.00  1.09           N  
ATOM   2691  H   ARG A 168     105.779 -45.997 -18.950  1.00  1.09           H  
ATOM   2692  HA  ARG A 168     106.336 -43.916 -19.457  1.00  1.09           H  
ATOM   2693 1HB  ARG A 168     104.653 -44.787 -21.782  1.00  1.09           H  
ATOM   2694 2HB  ARG A 168     105.251 -43.139 -21.735  1.00  1.09           H  
ATOM   2695 1HG  ARG A 168     106.812 -44.413 -23.000  1.00  1.09           H  
ATOM   2696 2HG  ARG A 168     107.580 -44.078 -21.431  1.00  1.09           H  
ATOM   2697 1HD  ARG A 168     107.126 -46.322 -20.669  1.00  1.09           H  
ATOM   2698 2HD  ARG A 168     106.202 -46.687 -22.139  1.00  1.09           H  
ATOM   2699  HE  ARG A 168     108.723 -45.831 -22.970  1.00  1.09           H  
ATOM   2700 1HH1 ARG A 168     107.484 -48.613 -21.064  1.00  1.09           H  
ATOM   2701 2HH1 ARG A 168     108.819 -49.622 -21.579  1.00  1.09           H  
ATOM   2702 1HH2 ARG A 168     110.381 -47.215 -23.557  1.00  1.09           H  
ATOM   2703 2HH2 ARG A 168     110.430 -48.858 -22.959  1.00  1.09           H  
ATOM   2704  N   GLN A 169     104.046 -43.055 -18.096  1.00  1.05           N  
ATOM   2705  CA  GLN A 169     103.157 -42.031 -17.579  1.00  1.05           C  
ATOM   2706  C   GLN A 169     103.968 -40.915 -16.949  1.00  1.05           C  
ATOM   2707  O   GLN A 169     105.001 -41.156 -16.326  1.00  1.05           O  
ATOM   2708  CB  GLN A 169     102.217 -42.610 -16.522  1.00  1.05           C  
ATOM   2709  CG  GLN A 169     101.338 -43.766 -16.994  1.00  1.05           C  
ATOM   2710  CD  GLN A 169     100.275 -43.394 -18.056  1.00  1.05           C  
ATOM   2711  OE1 GLN A 169      99.348 -42.585 -17.831  1.00  1.05           O  
ATOM   2712  NE2 GLN A 169     100.418 -43.978 -19.248  1.00  1.05           N  
ATOM   2713  H   GLN A 169     104.433 -43.761 -17.473  1.00  1.05           H  
ATOM   2714  HA  GLN A 169     102.572 -41.617 -18.398  1.00  1.05           H  
ATOM   2715 1HB  GLN A 169     102.808 -42.971 -15.682  1.00  1.05           H  
ATOM   2716 2HB  GLN A 169     101.570 -41.819 -16.140  1.00  1.05           H  
ATOM   2717 1HG  GLN A 169     101.983 -44.541 -17.416  1.00  1.05           H  
ATOM   2718 2HG  GLN A 169     100.827 -44.153 -16.118  1.00  1.05           H  
ATOM   2719 1HE2 GLN A 169      99.779 -43.775 -19.986  1.00  1.05           H  
ATOM   2720 2HE2 GLN A 169     101.199 -44.621 -19.431  1.00  1.05           H  
ATOM   2721  N   GLY A 170     103.482 -39.700 -17.090  1.00  1.00           N  
ATOM   2722  CA  GLY A 170     104.085 -38.561 -16.432  1.00  1.00           C  
ATOM   2723  C   GLY A 170     103.075 -38.024 -15.450  1.00  1.00           C  
ATOM   2724  O   GLY A 170     102.110 -38.708 -15.119  1.00  1.00           O  
ATOM   2725  H   GLY A 170     102.655 -39.565 -17.655  1.00  1.00           H  
ATOM   2726 1HA  GLY A 170     104.998 -38.858 -15.919  1.00  1.00           H  
ATOM   2727 2HA  GLY A 170     104.344 -37.799 -17.165  1.00  1.00           H  
ATOM   2728  N   VAL A 171     103.274 -36.797 -15.005  1.00  0.95           N  
ATOM   2729  CA  VAL A 171     102.338 -36.194 -14.073  1.00  0.95           C  
ATOM   2730  C   VAL A 171     101.217 -35.501 -14.812  1.00  0.95           C  
ATOM   2731  O   VAL A 171     100.100 -35.485 -14.329  1.00  0.95           O  
ATOM   2732  CB  VAL A 171     102.979 -35.181 -13.165  1.00  0.95           C  
ATOM   2733  CG1 VAL A 171     101.898 -34.542 -12.327  1.00  0.95           C  
ATOM   2734  CG2 VAL A 171     103.978 -35.818 -12.305  1.00  0.95           C  
ATOM   2735  H   VAL A 171     104.095 -36.287 -15.298  1.00  0.95           H  
ATOM   2736  HA  VAL A 171     101.908 -36.982 -13.451  1.00  0.95           H  
ATOM   2737  HB  VAL A 171     103.447 -34.430 -13.761  1.00  0.95           H  
ATOM   2738 1HG1 VAL A 171     102.347 -33.817 -11.691  1.00  0.95           H  
ATOM   2739 2HG1 VAL A 171     101.161 -34.061 -12.969  1.00  0.95           H  
ATOM   2740 3HG1 VAL A 171     101.408 -35.298 -11.729  1.00  0.95           H  
ATOM   2741 1HG2 VAL A 171     104.426 -35.073 -11.649  1.00  0.95           H  
ATOM   2742 2HG2 VAL A 171     103.491 -36.578 -11.709  1.00  0.95           H  
ATOM   2743 3HG2 VAL A 171     104.753 -36.271 -12.920  1.00  0.95           H  
ATOM   2744  N   THR A 172     101.558 -34.847 -15.918  1.00  0.90           N  
ATOM   2745  CA  THR A 172     100.634 -34.096 -16.769  1.00  0.90           C  
ATOM   2746  C   THR A 172     100.584 -34.676 -18.189  1.00  0.90           C  
ATOM   2747  O   THR A 172     101.616 -35.012 -18.777  1.00  0.90           O  
ATOM   2748  CB  THR A 172     100.982 -32.594 -16.743  1.00  0.90           C  
ATOM   2749  OG1 THR A 172     100.778 -32.086 -15.417  1.00  0.90           O  
ATOM   2750  CG2 THR A 172     100.193 -31.800 -17.687  1.00  0.90           C  
ATOM   2751  H   THR A 172     102.519 -34.908 -16.212  1.00  0.90           H  
ATOM   2752  HA  THR A 172      99.635 -34.198 -16.355  1.00  0.90           H  
ATOM   2753  HB  THR A 172     102.031 -32.484 -17.006  1.00  0.90           H  
ATOM   2754  HG1 THR A 172     101.407 -32.452 -14.802  1.00  0.90           H  
ATOM   2755 1HG2 THR A 172     100.498 -30.758 -17.630  1.00  0.90           H  
ATOM   2756 2HG2 THR A 172     100.369 -32.181 -18.685  1.00  0.90           H  
ATOM   2757 3HG2 THR A 172      99.156 -31.870 -17.456  1.00  0.90           H  
ATOM   2758  N   ILE A 173      99.359 -34.858 -18.680  1.00  0.86           N  
ATOM   2759  CA  ILE A 173      99.036 -35.471 -19.970  1.00  0.86           C  
ATOM   2760  C   ILE A 173      98.054 -34.686 -20.838  1.00  0.86           C  
ATOM   2761  O   ILE A 173      97.359 -33.789 -20.358  1.00  0.86           O  
ATOM   2762  CB  ILE A 173      98.475 -36.867 -19.710  1.00  0.86           C  
ATOM   2763  CG1 ILE A 173      97.239 -36.708 -18.833  1.00  0.86           C  
ATOM   2764  CG2 ILE A 173      99.527 -37.783 -19.075  1.00  0.86           C  
ATOM   2765  CD1 ILE A 173      96.491 -37.947 -18.642  1.00  0.86           C  
ATOM   2766  H   ILE A 173      98.587 -34.519 -18.111  1.00  0.86           H  
ATOM   2767  HA  ILE A 173      99.963 -35.574 -20.530  1.00  0.86           H  
ATOM   2768  HB  ILE A 173      98.147 -37.301 -20.653  1.00  0.86           H  
ATOM   2769 1HG1 ILE A 173      97.555 -36.333 -17.858  1.00  0.86           H  
ATOM   2770 2HG1 ILE A 173      96.574 -35.966 -19.283  1.00  0.86           H  
ATOM   2771 1HG2 ILE A 173      99.092 -38.766 -18.913  1.00  0.86           H  
ATOM   2772 2HG2 ILE A 173     100.381 -37.870 -19.744  1.00  0.86           H  
ATOM   2773 3HG2 ILE A 173      99.860 -37.379 -18.130  1.00  0.86           H  
ATOM   2774 1HD1 ILE A 173      95.636 -37.761 -18.003  1.00  0.86           H  
ATOM   2775 2HD1 ILE A 173      96.163 -38.281 -19.612  1.00  0.86           H  
ATOM   2776 3HD1 ILE A 173      97.122 -38.700 -18.185  1.00  0.86           H  
ATOM   2777  N   THR A 174      97.946 -35.067 -22.116  1.00  0.83           N  
ATOM   2778  CA  THR A 174      96.986 -34.403 -22.999  1.00  0.83           C  
ATOM   2779  C   THR A 174      95.874 -35.345 -23.482  1.00  0.83           C  
ATOM   2780  O   THR A 174      96.147 -36.441 -23.982  1.00  0.83           O  
ATOM   2781  CB  THR A 174      97.706 -33.805 -24.221  1.00  0.83           C  
ATOM   2782  OG1 THR A 174      98.705 -32.842 -23.788  1.00  0.83           O  
ATOM   2783  CG2 THR A 174      96.701 -33.096 -25.121  1.00  0.83           C  
ATOM   2784  H   THR A 174      98.530 -35.812 -22.473  1.00  0.83           H  
ATOM   2785  HA  THR A 174      96.508 -33.598 -22.453  1.00  0.83           H  
ATOM   2786  HB  THR A 174      98.194 -34.606 -24.778  1.00  0.83           H  
ATOM   2787  HG1 THR A 174      98.279 -32.001 -23.617  1.00  0.83           H  
ATOM   2788 1HG2 THR A 174      97.218 -32.675 -25.980  1.00  0.83           H  
ATOM   2789 2HG2 THR A 174      95.948 -33.802 -25.466  1.00  0.83           H  
ATOM   2790 3HG2 THR A 174      96.216 -32.296 -24.561  1.00  0.83           H  
ATOM   2791  N   LYS A 175      94.628 -34.900 -23.301  1.00  0.81           N  
ATOM   2792  CA  LYS A 175      93.412 -35.625 -23.703  1.00  0.81           C  
ATOM   2793  C   LYS A 175      92.404 -34.691 -24.365  1.00  0.81           C  
ATOM   2794  O   LYS A 175      92.487 -33.472 -24.202  1.00  0.81           O  
ATOM   2795  CB  LYS A 175      92.769 -36.348 -22.518  1.00  0.81           C  
ATOM   2796  CG  LYS A 175      93.579 -37.494 -21.963  1.00  0.81           C  
ATOM   2797  CD  LYS A 175      92.824 -38.254 -20.897  1.00  0.81           C  
ATOM   2798  CE  LYS A 175      92.867 -37.541 -19.567  1.00  0.81           C  
ATOM   2799  NZ  LYS A 175      92.477 -38.455 -18.453  1.00  0.81           N  
ATOM   2800  H   LYS A 175      94.525 -33.976 -22.874  1.00  0.81           H  
ATOM   2801  HA  LYS A 175      93.686 -36.378 -24.441  1.00  0.81           H  
ATOM   2802 1HB  LYS A 175      92.599 -35.642 -21.712  1.00  0.81           H  
ATOM   2803 2HB  LYS A 175      91.791 -36.739 -22.822  1.00  0.81           H  
ATOM   2804 1HG  LYS A 175      93.836 -38.182 -22.773  1.00  0.81           H  
ATOM   2805 2HG  LYS A 175      94.502 -37.114 -21.528  1.00  0.81           H  
ATOM   2806 1HD  LYS A 175      91.779 -38.360 -21.205  1.00  0.81           H  
ATOM   2807 2HD  LYS A 175      93.249 -39.243 -20.789  1.00  0.81           H  
ATOM   2808 1HE  LYS A 175      93.871 -37.186 -19.405  1.00  0.81           H  
ATOM   2809 2HE  LYS A 175      92.191 -36.684 -19.579  1.00  0.81           H  
ATOM   2810 1HZ  LYS A 175      92.539 -37.966 -17.571  1.00  0.81           H  
ATOM   2811 2HZ  LYS A 175      91.528 -38.779 -18.591  1.00  0.81           H  
ATOM   2812 3HZ  LYS A 175      93.129 -39.280 -18.449  1.00  0.81           H  
ATOM   2813  N   THR A 176      91.447 -35.229 -25.121  1.00  0.80           N  
ATOM   2814  CA  THR A 176      90.447 -34.328 -25.680  1.00  0.80           C  
ATOM   2815  C   THR A 176      89.426 -33.938 -24.641  1.00  0.80           C  
ATOM   2816  O   THR A 176      89.276 -34.618 -23.626  1.00  0.80           O  
ATOM   2817  CB  THR A 176      89.703 -34.953 -26.870  1.00  0.80           C  
ATOM   2818  OG1 THR A 176      89.027 -36.162 -26.423  1.00  0.80           O  
ATOM   2819  CG2 THR A 176      90.654 -35.261 -28.000  1.00  0.80           C  
ATOM   2820  H   THR A 176      91.371 -36.243 -25.282  1.00  0.80           H  
ATOM   2821  HA  THR A 176      90.947 -33.434 -26.024  1.00  0.80           H  
ATOM   2822  HB  THR A 176      88.956 -34.249 -27.226  1.00  0.80           H  
ATOM   2823  HG1 THR A 176      89.721 -36.830 -26.184  1.00  0.80           H  
ATOM   2824 1HG2 THR A 176      90.102 -35.692 -28.830  1.00  0.80           H  
ATOM   2825 2HG2 THR A 176      91.136 -34.335 -28.323  1.00  0.80           H  
ATOM   2826 3HG2 THR A 176      91.408 -35.969 -27.655  1.00  0.80           H  
ATOM   2827  N   VAL A 177      88.654 -32.906 -24.948  1.00  0.80           N  
ATOM   2828  CA  VAL A 177      87.575 -32.462 -24.079  1.00  0.80           C  
ATOM   2829  C   VAL A 177      86.535 -33.557 -23.875  1.00  0.80           C  
ATOM   2830  O   VAL A 177      86.111 -33.812 -22.750  1.00  0.80           O  
ATOM   2831  CB  VAL A 177      86.890 -31.261 -24.700  1.00  0.80           C  
ATOM   2832  CG1 VAL A 177      85.649 -30.902 -23.929  1.00  0.80           C  
ATOM   2833  CG2 VAL A 177      87.833 -30.148 -24.781  1.00  0.80           C  
ATOM   2834  H   VAL A 177      88.884 -32.378 -25.794  1.00  0.80           H  
ATOM   2835  HA  VAL A 177      88.000 -32.180 -23.115  1.00  0.80           H  
ATOM   2836  HB  VAL A 177      86.593 -31.517 -25.686  1.00  0.80           H  
ATOM   2837 1HG1 VAL A 177      85.160 -30.060 -24.402  1.00  0.80           H  
ATOM   2838 2HG1 VAL A 177      84.975 -31.753 -23.915  1.00  0.80           H  
ATOM   2839 3HG1 VAL A 177      85.912 -30.642 -22.926  1.00  0.80           H  
ATOM   2840 1HG2 VAL A 177      87.351 -29.318 -25.257  1.00  0.80           H  
ATOM   2841 2HG2 VAL A 177      88.160 -29.874 -23.813  1.00  0.80           H  
ATOM   2842 3HG2 VAL A 177      88.682 -30.448 -25.362  1.00  0.80           H  
ATOM   2843  N   ASP A 178      86.166 -34.246 -24.957  1.00  0.81           N  
ATOM   2844  CA  ASP A 178      85.191 -35.325 -24.889  1.00  0.81           C  
ATOM   2845  C   ASP A 178      85.682 -36.359 -23.869  1.00  0.81           C  
ATOM   2846  O   ASP A 178      84.958 -36.700 -22.915  1.00  0.81           O  
ATOM   2847  CB  ASP A 178      85.059 -36.008 -26.268  1.00  0.81           C  
ATOM   2848  CG  ASP A 178      83.814 -36.891 -26.465  1.00  0.81           C  
ATOM   2849  OD1 ASP A 178      82.876 -36.744 -25.710  1.00  0.81           O  
ATOM   2850  OD2 ASP A 178      83.803 -37.701 -27.399  1.00  0.81           O  
ATOM   2851  H   ASP A 178      86.530 -33.980 -25.872  1.00  0.81           H  
ATOM   2852  HA  ASP A 178      84.229 -34.926 -24.568  1.00  0.81           H  
ATOM   2853 1HB  ASP A 178      85.109 -35.287 -27.054  1.00  0.81           H  
ATOM   2854 2HB  ASP A 178      85.930 -36.653 -26.410  1.00  0.81           H  
ATOM   2855  N   GLU A 179      86.934 -36.828 -24.053  1.00  0.84           N  
ATOM   2856  CA  GLU A 179      87.518 -37.840 -23.167  1.00  0.84           C  
ATOM   2857  C   GLU A 179      87.665 -37.356 -21.720  1.00  0.84           C  
ATOM   2858  O   GLU A 179      87.405 -38.082 -20.758  1.00  0.84           O  
ATOM   2859  CB  GLU A 179      88.907 -38.223 -23.692  1.00  0.84           C  
ATOM   2860  CG  GLU A 179      88.924 -39.032 -24.983  1.00  0.84           C  
ATOM   2861  CD  GLU A 179      90.310 -39.106 -25.619  1.00  0.84           C  
ATOM   2862  OE1 GLU A 179      90.973 -38.074 -25.684  1.00  0.84           O  
ATOM   2863  OE2 GLU A 179      90.701 -40.169 -26.039  1.00  0.84           O  
ATOM   2864  H   GLU A 179      87.501 -36.482 -24.836  1.00  0.84           H  
ATOM   2865  HA  GLU A 179      86.874 -38.704 -23.190  1.00  0.84           H  
ATOM   2866 1HB  GLU A 179      89.487 -37.316 -23.860  1.00  0.84           H  
ATOM   2867 2HB  GLU A 179      89.430 -38.805 -22.931  1.00  0.84           H  
ATOM   2868 1HG  GLU A 179      88.583 -40.044 -24.756  1.00  0.84           H  
ATOM   2869 2HG  GLU A 179      88.218 -38.591 -25.686  1.00  0.84           H  
ATOM   2870  N   MET A 180      88.058 -36.103 -21.570  1.00  0.88           N  
ATOM   2871  CA  MET A 180      88.278 -35.491 -20.281  1.00  0.88           C  
ATOM   2872  C   MET A 180      87.017 -35.340 -19.460  1.00  0.88           C  
ATOM   2873  O   MET A 180      87.039 -35.545 -18.239  1.00  0.88           O  
ATOM   2874  CB  MET A 180      88.942 -34.149 -20.513  1.00  0.88           C  
ATOM   2875  CG  MET A 180      89.336 -33.405 -19.323  1.00  0.88           C  
ATOM   2876  SD  MET A 180      90.342 -32.005 -19.743  1.00  0.88           S  
ATOM   2877  CE  MET A 180      91.751 -32.966 -20.329  1.00  0.88           C  
ATOM   2878  H   MET A 180      88.262 -35.549 -22.399  1.00  0.88           H  
ATOM   2879  HA  MET A 180      88.961 -36.125 -19.720  1.00  0.88           H  
ATOM   2880 1HB  MET A 180      89.826 -34.293 -21.130  1.00  0.88           H  
ATOM   2881 2HB  MET A 180      88.258 -33.518 -21.077  1.00  0.88           H  
ATOM   2882 1HG  MET A 180      88.441 -33.044 -18.833  1.00  0.88           H  
ATOM   2883 2HG  MET A 180      89.887 -34.050 -18.643  1.00  0.88           H  
ATOM   2884 1HE  MET A 180      92.564 -32.317 -20.621  1.00  0.88           H  
ATOM   2885 2HE  MET A 180      92.100 -33.618 -19.533  1.00  0.88           H  
ATOM   2886 3HE  MET A 180      91.449 -33.566 -21.188  1.00  0.88           H  
ATOM   2887  N   LEU A 181      85.925 -34.976 -20.115  1.00  0.93           N  
ATOM   2888  CA  LEU A 181      84.704 -34.724 -19.394  1.00  0.93           C  
ATOM   2889  C   LEU A 181      83.726 -35.887 -19.317  1.00  0.93           C  
ATOM   2890  O   LEU A 181      83.345 -36.285 -18.219  1.00  0.93           O  
ATOM   2891  CB  LEU A 181      83.997 -33.533 -20.037  1.00  0.93           C  
ATOM   2892  CG  LEU A 181      84.767 -32.252 -19.999  1.00  0.93           C  
ATOM   2893  CD1 LEU A 181      83.960 -31.167 -20.709  1.00  0.93           C  
ATOM   2894  CD2 LEU A 181      85.064 -31.933 -18.558  1.00  0.93           C  
ATOM   2895  H   LEU A 181      85.965 -34.818 -21.123  1.00  0.93           H  
ATOM   2896  HA  LEU A 181      84.972 -34.450 -18.379  1.00  0.93           H  
ATOM   2897 1HB  LEU A 181      83.801 -33.768 -21.083  1.00  0.93           H  
ATOM   2898 2HB  LEU A 181      83.053 -33.372 -19.526  1.00  0.93           H  
ATOM   2899  HG  LEU A 181      85.712 -32.369 -20.541  1.00  0.93           H  
ATOM   2900 1HD1 LEU A 181      84.501 -30.223 -20.699  1.00  0.93           H  
ATOM   2901 2HD1 LEU A 181      83.784 -31.473 -21.732  1.00  0.93           H  
ATOM   2902 3HD1 LEU A 181      83.015 -31.042 -20.208  1.00  0.93           H  
ATOM   2903 1HD2 LEU A 181      85.620 -31.037 -18.495  1.00  0.93           H  
ATOM   2904 2HD2 LEU A 181      84.147 -31.817 -18.012  1.00  0.93           H  
ATOM   2905 3HD2 LEU A 181      85.639 -32.742 -18.133  1.00  0.93           H  
ATOM   2906  N   PHE A 182      83.320 -36.453 -20.451  1.00  0.98           N  
ATOM   2907  CA  PHE A 182      82.263 -37.461 -20.409  1.00  0.98           C  
ATOM   2908  C   PHE A 182      82.640 -38.885 -20.819  1.00  0.98           C  
ATOM   2909  O   PHE A 182      81.903 -39.823 -20.515  1.00  0.98           O  
ATOM   2910  CB  PHE A 182      81.068 -36.933 -21.193  1.00  0.98           C  
ATOM   2911  CG  PHE A 182      80.418 -35.726 -20.489  1.00  0.98           C  
ATOM   2912  CD1 PHE A 182      80.706 -34.418 -20.844  1.00  0.98           C  
ATOM   2913  CD2 PHE A 182      79.500 -35.931 -19.461  1.00  0.98           C  
ATOM   2914  CE1 PHE A 182      80.107 -33.358 -20.174  1.00  0.98           C  
ATOM   2915  CE2 PHE A 182      78.896 -34.870 -18.815  1.00  0.98           C  
ATOM   2916  CZ  PHE A 182      79.206 -33.583 -19.171  1.00  0.98           C  
ATOM   2917  H   PHE A 182      83.724 -36.186 -21.351  1.00  0.98           H  
ATOM   2918  HA  PHE A 182      81.923 -37.525 -19.376  1.00  0.98           H  
ATOM   2919 1HB  PHE A 182      81.386 -36.630 -22.194  1.00  0.98           H  
ATOM   2920 2HB  PHE A 182      80.322 -37.717 -21.301  1.00  0.98           H  
ATOM   2921  HD1 PHE A 182      81.419 -34.225 -21.648  1.00  0.98           H  
ATOM   2922  HD2 PHE A 182      79.261 -36.946 -19.162  1.00  0.98           H  
ATOM   2923  HE1 PHE A 182      80.351 -32.343 -20.446  1.00  0.98           H  
ATOM   2924  HE2 PHE A 182      78.180 -35.055 -18.013  1.00  0.98           H  
ATOM   2925  HZ  PHE A 182      78.738 -32.745 -18.655  1.00  0.98           H  
ATOM   2926  N   LYS A 183      83.766 -39.069 -21.493  1.00  1.02           N  
ATOM   2927  CA  LYS A 183      84.154 -40.414 -21.915  1.00  1.02           C  
ATOM   2928  C   LYS A 183      85.497 -40.772 -21.321  1.00  1.02           C  
ATOM   2929  O   LYS A 183      86.523 -40.649 -21.981  1.00  1.02           O  
ATOM   2930  CB  LYS A 183      84.210 -40.500 -23.428  1.00  1.02           C  
ATOM   2931  CG  LYS A 183      82.890 -40.297 -24.102  1.00  1.02           C  
ATOM   2932  CD  LYS A 183      83.058 -40.363 -25.576  1.00  1.02           C  
ATOM   2933  CE  LYS A 183      81.766 -40.037 -26.295  1.00  1.02           C  
ATOM   2934  NZ  LYS A 183      82.006 -39.838 -27.726  1.00  1.02           N  
ATOM   2935  H   LYS A 183      84.347 -38.270 -21.749  1.00  1.02           H  
ATOM   2936  HA  LYS A 183      83.424 -41.132 -21.547  1.00  1.02           H  
ATOM   2937 1HB  LYS A 183      84.882 -39.733 -23.807  1.00  1.02           H  
ATOM   2938 2HB  LYS A 183      84.610 -41.466 -23.725  1.00  1.02           H  
ATOM   2939 1HG  LYS A 183      82.177 -41.050 -23.774  1.00  1.02           H  
ATOM   2940 2HG  LYS A 183      82.501 -39.307 -23.850  1.00  1.02           H  
ATOM   2941 1HD  LYS A 183      83.831 -39.665 -25.885  1.00  1.02           H  
ATOM   2942 2HD  LYS A 183      83.371 -41.363 -25.861  1.00  1.02           H  
ATOM   2943 1HE  LYS A 183      81.058 -40.851 -26.163  1.00  1.02           H  
ATOM   2944 2HE  LYS A 183      81.344 -39.121 -25.880  1.00  1.02           H  
ATOM   2945 1HZ  LYS A 183      81.153 -39.601 -28.195  1.00  1.02           H  
ATOM   2946 2HZ  LYS A 183      82.675 -39.047 -27.790  1.00  1.02           H  
ATOM   2947 3HZ  LYS A 183      82.405 -40.659 -28.134  1.00  1.02           H  
ATOM   2948  N   GLY A 184      85.473 -41.274 -20.096  1.00  1.07           N  
ATOM   2949  CA  GLY A 184      86.689 -41.494 -19.339  1.00  1.07           C  
ATOM   2950  C   GLY A 184      87.681 -42.314 -20.129  1.00  1.07           C  
ATOM   2951  O   GLY A 184      87.313 -43.229 -20.875  1.00  1.07           O  
ATOM   2952  H   GLY A 184      84.584 -41.407 -19.648  1.00  1.07           H  
ATOM   2953 1HA  GLY A 184      87.128 -40.525 -19.104  1.00  1.07           H  
ATOM   2954 2HA  GLY A 184      86.455 -41.979 -18.394  1.00  1.07           H  
ATOM   2955  N   TYR A 185      88.947 -41.974 -19.962  1.00  1.10           N  
ATOM   2956  CA  TYR A 185      90.002 -42.588 -20.742  1.00  1.10           C  
ATOM   2957  C   TYR A 185      90.572 -43.836 -20.072  1.00  1.10           C  
ATOM   2958  O   TYR A 185      90.802 -43.867 -18.855  1.00  1.10           O  
ATOM   2959  CB  TYR A 185      91.108 -41.572 -21.016  1.00  1.10           C  
ATOM   2960  CG  TYR A 185      92.103 -42.042 -22.039  1.00  1.10           C  
ATOM   2961  CD1 TYR A 185      91.868 -41.777 -23.367  1.00  1.10           C  
ATOM   2962  CD2 TYR A 185      93.202 -42.751 -21.674  1.00  1.10           C  
ATOM   2963  CE1 TYR A 185      92.756 -42.208 -24.324  1.00  1.10           C  
ATOM   2964  CE2 TYR A 185      94.101 -43.196 -22.614  1.00  1.10           C  
ATOM   2965  CZ  TYR A 185      93.882 -42.922 -23.942  1.00  1.10           C  
ATOM   2966  OH  TYR A 185      94.772 -43.356 -24.897  1.00  1.10           O  
ATOM   2967  H   TYR A 185      89.154 -41.255 -19.273  1.00  1.10           H  
ATOM   2968  HA  TYR A 185      89.579 -42.892 -21.699  1.00  1.10           H  
ATOM   2969 1HB  TYR A 185      90.662 -40.640 -21.373  1.00  1.10           H  
ATOM   2970 2HB  TYR A 185      91.643 -41.354 -20.093  1.00  1.10           H  
ATOM   2971  HD1 TYR A 185      90.979 -41.217 -23.662  1.00  1.10           H  
ATOM   2972  HD2 TYR A 185      93.354 -42.965 -20.640  1.00  1.10           H  
ATOM   2973  HE1 TYR A 185      92.567 -41.987 -25.377  1.00  1.10           H  
ATOM   2974  HE2 TYR A 185      94.977 -43.764 -22.307  1.00  1.10           H  
ATOM   2975  HH  TYR A 185      94.469 -43.070 -25.764  1.00  1.10           H  
ATOM   2976  N   GLU A 186      90.796 -44.876 -20.874  1.00  1.14           N  
ATOM   2977  CA  GLU A 186      91.343 -46.136 -20.378  1.00  1.14           C  
ATOM   2978  C   GLU A 186      92.859 -46.126 -20.307  1.00  1.14           C  
ATOM   2979  O   GLU A 186      93.533 -46.774 -21.107  1.00  1.14           O  
ATOM   2980  CB  GLU A 186      90.926 -47.306 -21.277  1.00  1.14           C  
ATOM   2981  CG  GLU A 186      89.448 -47.564 -21.327  1.00  1.14           C  
ATOM   2982  CD  GLU A 186      89.038 -48.721 -22.201  1.00  1.14           C  
ATOM   2983  OE1 GLU A 186      89.866 -49.278 -22.881  1.00  1.14           O  
ATOM   2984  OE2 GLU A 186      87.863 -49.037 -22.182  1.00  1.14           O  
ATOM   2985  H   GLU A 186      90.584 -44.788 -21.858  1.00  1.14           H  
ATOM   2986  HA  GLU A 186      90.958 -46.308 -19.373  1.00  1.14           H  
ATOM   2987 1HB  GLU A 186      91.269 -47.118 -22.294  1.00  1.14           H  
ATOM   2988 2HB  GLU A 186      91.413 -48.217 -20.930  1.00  1.14           H  
ATOM   2989 1HG  GLU A 186      89.110 -47.759 -20.310  1.00  1.14           H  
ATOM   2990 2HG  GLU A 186      88.959 -46.660 -21.687  1.00  1.14           H  
ATOM   2991  N   HIS A 187      93.406 -45.388 -19.358  1.00  1.17           N  
ATOM   2992  CA  HIS A 187      94.858 -45.331 -19.262  1.00  1.17           C  
ATOM   2993  C   HIS A 187      95.353 -46.740 -18.879  1.00  1.17           C  
ATOM   2994  O   HIS A 187      94.792 -47.345 -17.954  1.00  1.17           O  
ATOM   2995  CB  HIS A 187      95.306 -44.320 -18.191  1.00  1.17           C  
ATOM   2996  CG  HIS A 187      95.033 -42.904 -18.505  1.00  1.17           C  
ATOM   2997  ND1 HIS A 187      95.706 -42.227 -19.485  1.00  1.17           N  
ATOM   2998  CD2 HIS A 187      94.139 -42.027 -17.973  1.00  1.17           C  
ATOM   2999  CE1 HIS A 187      95.254 -40.996 -19.560  1.00  1.17           C  
ATOM   3000  NE2 HIS A 187      94.286 -40.829 -18.645  1.00  1.17           N  
ATOM   3001  H   HIS A 187      92.778 -44.863 -18.745  1.00  1.17           H  
ATOM   3002  HA  HIS A 187      95.265 -45.011 -20.209  1.00  1.17           H  
ATOM   3003 1HB  HIS A 187      94.821 -44.526 -17.280  1.00  1.17           H  
ATOM   3004 2HB  HIS A 187      96.379 -44.426 -18.016  1.00  1.17           H  
ATOM   3005  HD1 HIS A 187      96.431 -42.592 -20.070  1.00  1.17           H  
ATOM   3006  HD2 HIS A 187      93.392 -42.119 -17.181  1.00  1.17           H  
ATOM   3007  HE1 HIS A 187      95.675 -40.327 -20.302  1.00  1.17           H  
ATOM   3008  N   PRO A 188      96.400 -47.293 -19.530  1.00  1.20           N  
ATOM   3009  CA  PRO A 188      96.991 -48.583 -19.202  1.00  1.20           C  
ATOM   3010  C   PRO A 188      97.317 -48.672 -17.728  1.00  1.20           C  
ATOM   3011  O   PRO A 188      97.153 -49.717 -17.102  1.00  1.20           O  
ATOM   3012  CB  PRO A 188      98.270 -48.583 -20.042  1.00  1.20           C  
ATOM   3013  CG  PRO A 188      97.918 -47.734 -21.242  1.00  1.20           C  
ATOM   3014  CD  PRO A 188      97.029 -46.625 -20.689  1.00  1.20           C  
ATOM   3015  HA  PRO A 188      96.306 -49.389 -19.507  1.00  1.20           H  
ATOM   3016 1HB  PRO A 188      99.111 -48.182 -19.457  1.00  1.20           H  
ATOM   3017 2HB  PRO A 188      98.538 -49.615 -20.315  1.00  1.20           H  
ATOM   3018 1HG  PRO A 188      98.838 -47.347 -21.709  1.00  1.20           H  
ATOM   3019 2HG  PRO A 188      97.406 -48.344 -22.000  1.00  1.20           H  
ATOM   3020 1HD  PRO A 188      97.617 -45.749 -20.375  1.00  1.20           H  
ATOM   3021 2HD  PRO A 188      96.280 -46.392 -21.467  1.00  1.20           H  
ATOM   3022  N   PHE A 189      97.715 -47.545 -17.149  1.00  1.25           N  
ATOM   3023  CA  PHE A 189      98.052 -47.506 -15.747  1.00  1.25           C  
ATOM   3024  C   PHE A 189      96.863 -47.742 -14.813  1.00  1.25           C  
ATOM   3025  O   PHE A 189      97.055 -48.093 -13.652  1.00  1.25           O  
ATOM   3026  CB  PHE A 189      98.862 -46.277 -15.396  1.00  1.25           C  
ATOM   3027  CG  PHE A 189      99.324 -46.380 -14.001  1.00  1.25           C  
ATOM   3028  CD1 PHE A 189     100.041 -47.485 -13.575  1.00  1.25           C  
ATOM   3029  CD2 PHE A 189      99.068 -45.401 -13.121  1.00  1.25           C  
ATOM   3030  CE1 PHE A 189     100.432 -47.600 -12.259  1.00  1.25           C  
ATOM   3031  CE2 PHE A 189      99.465 -45.505 -11.828  1.00  1.25           C  
ATOM   3032  CZ  PHE A 189     100.143 -46.613 -11.386  1.00  1.25           C  
ATOM   3033  H   PHE A 189      97.818 -46.703 -17.696  1.00  1.25           H  
ATOM   3034  HA  PHE A 189      98.743 -48.329 -15.579  1.00  1.25           H  
ATOM   3035 1HB  PHE A 189      99.728 -46.208 -16.052  1.00  1.25           H  
ATOM   3036 2HB  PHE A 189      98.261 -45.372 -15.509  1.00  1.25           H  
ATOM   3037  HD1 PHE A 189     100.269 -48.272 -14.286  1.00  1.25           H  
ATOM   3038  HD2 PHE A 189      98.539 -44.523 -13.464  1.00  1.25           H  
ATOM   3039  HE1 PHE A 189     100.958 -48.475 -11.919  1.00  1.25           H  
ATOM   3040  HE2 PHE A 189      99.236 -44.711 -11.163  1.00  1.25           H  
ATOM   3041  HZ  PHE A 189     100.447 -46.698 -10.352  1.00  1.25           H  
ATOM   3042  N   ILE A 190      95.632 -47.507 -15.275  1.00  1.30           N  
ATOM   3043  CA  ILE A 190      94.474 -47.769 -14.425  1.00  1.30           C  
ATOM   3044  C   ILE A 190      94.410 -49.267 -14.265  1.00  1.30           C  
ATOM   3045  O   ILE A 190      94.259 -49.793 -13.157  1.00  1.30           O  
ATOM   3046  CB  ILE A 190      93.150 -47.345 -15.076  1.00  1.30           C  
ATOM   3047  CG1 ILE A 190      93.094 -45.908 -15.253  1.00  1.30           C  
ATOM   3048  CG2 ILE A 190      92.017 -47.754 -14.202  1.00  1.30           C  
ATOM   3049  CD1 ILE A 190      91.986 -45.508 -16.165  1.00  1.30           C  
ATOM   3050  H   ILE A 190      95.484 -47.223 -16.237  1.00  1.30           H  
ATOM   3051  HA  ILE A 190      94.602 -47.296 -13.454  1.00  1.30           H  
ATOM   3052  HB  ILE A 190      93.044 -47.809 -16.057  1.00  1.30           H  
ATOM   3053 1HG1 ILE A 190      92.942 -45.428 -14.290  1.00  1.30           H  
ATOM   3054 2HG1 ILE A 190      94.023 -45.589 -15.646  1.00  1.30           H  
ATOM   3055 1HG2 ILE A 190      91.094 -47.438 -14.659  1.00  1.30           H  
ATOM   3056 2HG2 ILE A 190      92.018 -48.834 -14.078  1.00  1.30           H  
ATOM   3057 3HG2 ILE A 190      92.116 -47.273 -13.233  1.00  1.30           H  
ATOM   3058 1HD1 ILE A 190      91.971 -44.427 -16.294  1.00  1.30           H  
ATOM   3059 2HD1 ILE A 190      92.129 -45.984 -17.120  1.00  1.30           H  
ATOM   3060 3HD1 ILE A 190      91.049 -45.846 -15.751  1.00  1.30           H  
ATOM   3061  N   SER A 191      94.553 -49.951 -15.410  1.00  1.37           N  
ATOM   3062  CA  SER A 191      94.501 -51.410 -15.441  1.00  1.37           C  
ATOM   3063  C   SER A 191      95.617 -51.997 -14.581  1.00  1.37           C  
ATOM   3064  O   SER A 191      95.411 -52.959 -13.848  1.00  1.37           O  
ATOM   3065  CB  SER A 191      94.608 -51.921 -16.866  1.00  1.37           C  
ATOM   3066  OG  SER A 191      93.494 -51.532 -17.630  1.00  1.37           O  
ATOM   3067  H   SER A 191      94.697 -49.409 -16.272  1.00  1.37           H  
ATOM   3068  HA  SER A 191      93.545 -51.731 -15.026  1.00  1.37           H  
ATOM   3069 1HB  SER A 191      95.516 -51.548 -17.326  1.00  1.37           H  
ATOM   3070 2HB  SER A 191      94.679 -53.007 -16.850  1.00  1.37           H  
ATOM   3071  HG  SER A 191      93.556 -50.574 -17.717  1.00  1.37           H  
ATOM   3072  N   VAL A 192      96.795 -51.388 -14.636  1.00  1.45           N  
ATOM   3073  CA  VAL A 192      97.905 -51.838 -13.806  1.00  1.45           C  
ATOM   3074  C   VAL A 192      97.655 -51.534 -12.335  1.00  1.45           C  
ATOM   3075  O   VAL A 192      97.893 -52.381 -11.475  1.00  1.45           O  
ATOM   3076  CB  VAL A 192      99.192 -51.182 -14.234  1.00  1.45           C  
ATOM   3077  CG1 VAL A 192     100.315 -51.533 -13.278  1.00  1.45           C  
ATOM   3078  CG2 VAL A 192      99.503 -51.600 -15.616  1.00  1.45           C  
ATOM   3079  H   VAL A 192      96.921 -50.619 -15.296  1.00  1.45           H  
ATOM   3080  HA  VAL A 192      98.009 -52.915 -13.928  1.00  1.45           H  
ATOM   3081  HB  VAL A 192      99.057 -50.125 -14.203  1.00  1.45           H  
ATOM   3082 1HG1 VAL A 192     101.220 -51.043 -13.598  1.00  1.45           H  
ATOM   3083 2HG1 VAL A 192     100.053 -51.198 -12.276  1.00  1.45           H  
ATOM   3084 3HG1 VAL A 192     100.471 -52.611 -13.272  1.00  1.45           H  
ATOM   3085 1HG2 VAL A 192     100.377 -51.099 -15.920  1.00  1.45           H  
ATOM   3086 2HG2 VAL A 192      99.650 -52.678 -15.657  1.00  1.45           H  
ATOM   3087 3HG2 VAL A 192      98.697 -51.330 -16.273  1.00  1.45           H  
ATOM   3088  N   GLY A 193      97.148 -50.339 -12.031  1.00  1.55           N  
ATOM   3089  CA  GLY A 193      96.847 -49.959 -10.659  1.00  1.55           C  
ATOM   3090  C   GLY A 193      95.890 -50.969 -10.029  1.00  1.55           C  
ATOM   3091  O   GLY A 193      96.014 -51.295  -8.848  1.00  1.55           O  
ATOM   3092  H   GLY A 193      96.978 -49.656 -12.761  1.00  1.55           H  
ATOM   3093 1HA  GLY A 193      97.766 -49.897 -10.083  1.00  1.55           H  
ATOM   3094 2HA  GLY A 193      96.394 -48.968 -10.659  1.00  1.55           H  
ATOM   3095  N   LYS A 194      94.975 -51.507 -10.844  1.00  1.69           N  
ATOM   3096  CA  LYS A 194      94.006 -52.527 -10.445  1.00  1.69           C  
ATOM   3097  C   LYS A 194      94.707 -53.802  -9.961  1.00  1.69           C  
ATOM   3098  O   LYS A 194      94.141 -54.579  -9.198  1.00  1.69           O  
ATOM   3099  CB  LYS A 194      93.058 -52.840 -11.605  1.00  1.69           C  
ATOM   3100  CG  LYS A 194      91.861 -53.716 -11.275  1.00  1.69           C  
ATOM   3101  CD  LYS A 194      90.943 -53.830 -12.506  1.00  1.69           C  
ATOM   3102  CE  LYS A 194      89.773 -54.796 -12.288  1.00  1.69           C  
ATOM   3103  NZ  LYS A 194      88.777 -54.267 -11.311  1.00  1.69           N  
ATOM   3104  H   LYS A 194      94.917 -51.145 -11.798  1.00  1.69           H  
ATOM   3105  HA  LYS A 194      93.420 -52.144  -9.611  1.00  1.69           H  
ATOM   3106 1HB  LYS A 194      92.702 -51.907 -12.047  1.00  1.69           H  
ATOM   3107 2HB  LYS A 194      93.605 -53.368 -12.365  1.00  1.69           H  
ATOM   3108 1HG  LYS A 194      92.209 -54.708 -10.984  1.00  1.69           H  
ATOM   3109 2HG  LYS A 194      91.308 -53.276 -10.444  1.00  1.69           H  
ATOM   3110 1HD  LYS A 194      90.546 -52.840 -12.743  1.00  1.69           H  
ATOM   3111 2HD  LYS A 194      91.531 -54.176 -13.358  1.00  1.69           H  
ATOM   3112 1HE  LYS A 194      89.275 -54.965 -13.242  1.00  1.69           H  
ATOM   3113 2HE  LYS A 194      90.159 -55.746 -11.918  1.00  1.69           H  
ATOM   3114 1HZ  LYS A 194      88.023 -54.930 -11.201  1.00  1.69           H  
ATOM   3115 2HZ  LYS A 194      89.223 -54.116 -10.423  1.00  1.69           H  
ATOM   3116 3HZ  LYS A 194      88.402 -53.390 -11.652  1.00  1.69           H  
ATOM   3117  N   LEU A 195      95.915 -54.054 -10.466  1.00  1.87           N  
ATOM   3118  CA  LEU A 195      96.675 -55.236 -10.111  1.00  1.87           C  
ATOM   3119  C   LEU A 195      97.538 -54.924  -8.891  1.00  1.87           C  
ATOM   3120  O   LEU A 195      97.724 -55.770  -8.015  1.00  1.87           O  
ATOM   3121  CB  LEU A 195      97.581 -55.635 -11.281  1.00  1.87           C  
ATOM   3122  CG  LEU A 195      96.855 -55.950 -12.577  1.00  1.87           C  
ATOM   3123  CD1 LEU A 195      97.878 -56.199 -13.670  1.00  1.87           C  
ATOM   3124  CD2 LEU A 195      95.941 -57.142 -12.373  1.00  1.87           C  
ATOM   3125  H   LEU A 195      96.351 -53.381 -11.084  1.00  1.87           H  
ATOM   3126  HA  LEU A 195      95.990 -56.047  -9.870  1.00  1.87           H  
ATOM   3127 1HB  LEU A 195      98.281 -54.828 -11.476  1.00  1.87           H  
ATOM   3128 2HB  LEU A 195      98.149 -56.517 -10.993  1.00  1.87           H  
ATOM   3129  HG  LEU A 195      96.258 -55.090 -12.870  1.00  1.87           H  
ATOM   3130 1HD1 LEU A 195      97.363 -56.404 -14.607  1.00  1.87           H  
ATOM   3131 2HD1 LEU A 195      98.504 -55.315 -13.785  1.00  1.87           H  
ATOM   3132 3HD1 LEU A 195      98.499 -57.051 -13.400  1.00  1.87           H  
ATOM   3133 1HD2 LEU A 195      95.413 -57.357 -13.302  1.00  1.87           H  
ATOM   3134 2HD2 LEU A 195      96.530 -58.012 -12.079  1.00  1.87           H  
ATOM   3135 3HD2 LEU A 195      95.217 -56.910 -11.588  1.00  1.87           H  
ATOM   3136  N   LEU A 196      98.060 -53.689  -8.828  1.00  2.09           N  
ATOM   3137  CA  LEU A 196      98.902 -53.291  -7.698  1.00  2.09           C  
ATOM   3138  C   LEU A 196      98.058 -53.273  -6.412  1.00  2.09           C  
ATOM   3139  O   LEU A 196      98.493 -53.723  -5.345  1.00  2.09           O  
ATOM   3140  CB  LEU A 196      99.500 -51.881  -7.945  1.00  2.09           C  
ATOM   3141  CG  LEU A 196     100.562 -51.750  -9.106  1.00  2.09           C  
ATOM   3142  CD1 LEU A 196     100.922 -50.259  -9.345  1.00  2.09           C  
ATOM   3143  CD2 LEU A 196     101.809 -52.524  -8.745  1.00  2.09           C  
ATOM   3144  H   LEU A 196      97.886 -53.044  -9.598  1.00  2.09           H  
ATOM   3145  HA  LEU A 196      99.707 -54.013  -7.583  1.00  2.09           H  
ATOM   3146 1HB  LEU A 196      98.682 -51.205  -8.175  1.00  2.09           H  
ATOM   3147 2HB  LEU A 196      99.971 -51.541  -7.025  1.00  2.09           H  
ATOM   3148  HG  LEU A 196     100.136 -52.151 -10.026  1.00  2.09           H  
ATOM   3149 1HD1 LEU A 196     101.650 -50.186 -10.153  1.00  2.09           H  
ATOM   3150 2HD1 LEU A 196     100.034 -49.700  -9.612  1.00  2.09           H  
ATOM   3151 3HD1 LEU A 196     101.351 -49.845  -8.436  1.00  2.09           H  
ATOM   3152 1HD2 LEU A 196     102.537 -52.438  -9.554  1.00  2.09           H  
ATOM   3153 2HD2 LEU A 196     102.236 -52.116  -7.828  1.00  2.09           H  
ATOM   3154 3HD2 LEU A 196     101.552 -53.573  -8.594  1.00  2.09           H  
ATOM   3155  N   ARG A 197      96.828 -52.769  -6.532  1.00  2.31           N  
ATOM   3156  CA  ARG A 197      95.861 -52.682  -5.441  1.00  2.31           C  
ATOM   3157  C   ARG A 197      94.420 -53.056  -5.834  1.00  2.31           C  
ATOM   3158  O   ARG A 197      93.591 -52.171  -6.091  1.00  2.31           O  
ATOM   3159  CB  ARG A 197      95.881 -51.317  -4.771  1.00  2.31           C  
ATOM   3160  CG  ARG A 197      97.163 -50.996  -3.971  1.00  2.31           C  
ATOM   3161  CD  ARG A 197      97.163 -51.882  -2.748  1.00  2.31           C  
ATOM   3162  NE  ARG A 197      98.268 -51.668  -1.804  1.00  2.31           N  
ATOM   3163  CZ  ARG A 197      99.477 -52.280  -1.836  1.00  2.31           C  
ATOM   3164  NH1 ARG A 197      99.795 -53.122  -2.801  1.00  2.31           N  
ATOM   3165  NH2 ARG A 197     100.351 -52.035  -0.870  1.00  2.31           N  
ATOM   3166  H   ARG A 197      96.548 -52.400  -7.441  1.00  2.31           H  
ATOM   3167  HA  ARG A 197      96.187 -53.370  -4.666  1.00  2.31           H  
ATOM   3168 1HB  ARG A 197      95.754 -50.542  -5.527  1.00  2.31           H  
ATOM   3169 2HB  ARG A 197      95.038 -51.241  -4.081  1.00  2.31           H  
ATOM   3170 1HG  ARG A 197      98.058 -51.179  -4.555  1.00  2.31           H  
ATOM   3171 2HG  ARG A 197      97.144 -49.955  -3.646  1.00  2.31           H  
ATOM   3172 1HD  ARG A 197      96.225 -51.724  -2.209  1.00  2.31           H  
ATOM   3173 2HD  ARG A 197      97.205 -52.920  -3.077  1.00  2.31           H  
ATOM   3174  HE  ARG A 197      98.090 -51.039  -1.035  1.00  2.31           H  
ATOM   3175 1HH1 ARG A 197      99.139 -53.327  -3.575  1.00  2.31           H  
ATOM   3176 2HH1 ARG A 197     100.698 -53.567  -2.798  1.00  2.31           H  
ATOM   3177 1HH2 ARG A 197     100.121 -51.394  -0.123  1.00  2.31           H  
ATOM   3178 2HH2 ARG A 197     101.258 -52.484  -0.874  1.00  2.31           H  
ATOM   3179  N   PRO A 198      94.099 -54.356  -5.902  1.00  2.48           N  
ATOM   3180  CA  PRO A 198      92.810 -54.879  -6.298  1.00  2.48           C  
ATOM   3181  C   PRO A 198      91.726 -54.282  -5.434  1.00  2.48           C  
ATOM   3182  O   PRO A 198      91.909 -54.094  -4.236  1.00  2.48           O  
ATOM   3183  CB  PRO A 198      92.963 -56.382  -6.051  1.00  2.48           C  
ATOM   3184  CG  PRO A 198      94.447 -56.631  -6.183  1.00  2.48           C  
ATOM   3185  CD  PRO A 198      95.094 -55.405  -5.582  1.00  2.48           C  
ATOM   3186  HA  PRO A 198      92.628 -54.660  -7.356  1.00  2.48           H  
ATOM   3187 1HB  PRO A 198      92.567 -56.636  -5.058  1.00  2.48           H  
ATOM   3188 2HB  PRO A 198      92.371 -56.941  -6.787  1.00  2.48           H  
ATOM   3189 1HG  PRO A 198      94.738 -57.559  -5.676  1.00  2.48           H  
ATOM   3190 2HG  PRO A 198      94.714 -56.746  -7.250  1.00  2.48           H  
ATOM   3191 1HD  PRO A 198      95.214 -55.516  -4.497  1.00  2.48           H  
ATOM   3192 2HD  PRO A 198      96.042 -55.247  -6.096  1.00  2.48           H  
ATOM   3193  N   GLN A 199      90.596 -54.002  -6.062  1.00  2.54           N  
ATOM   3194  CA  GLN A 199      89.393 -53.404  -5.472  1.00  2.54           C  
ATOM   3195  C   GLN A 199      89.536 -51.934  -5.034  1.00  2.54           C  
ATOM   3196  O   GLN A 199      88.562 -51.351  -4.562  1.00  2.54           O  
ATOM   3197  CB  GLN A 199      88.919 -54.222  -4.259  1.00  2.54           C  
ATOM   3198  CG  GLN A 199      88.636 -55.707  -4.534  1.00  2.54           C  
ATOM   3199  CD  GLN A 199      87.495 -55.928  -5.516  1.00  2.54           C  
ATOM   3200  OE1 GLN A 199      86.354 -55.526  -5.265  1.00  2.54           O  
ATOM   3201  NE2 GLN A 199      87.793 -56.580  -6.634  1.00  2.54           N  
ATOM   3202  H   GLN A 199      90.561 -54.215  -7.047  1.00  2.54           H  
ATOM   3203  HA  GLN A 199      88.606 -53.440  -6.225  1.00  2.54           H  
ATOM   3204 1HB  GLN A 199      89.636 -54.148  -3.447  1.00  2.54           H  
ATOM   3205 2HB  GLN A 199      87.992 -53.786  -3.888  1.00  2.54           H  
ATOM   3206 1HG  GLN A 199      89.531 -56.173  -4.941  1.00  2.54           H  
ATOM   3207 2HG  GLN A 199      88.369 -56.185  -3.592  1.00  2.54           H  
ATOM   3208 1HE2 GLN A 199      87.078 -56.761  -7.313  1.00  2.54           H  
ATOM   3209 2HE2 GLN A 199      88.724 -56.900  -6.797  1.00  2.54           H  
ATOM   3210  N   ASP A 200      90.678 -51.286  -5.318  1.00  2.46           N  
ATOM   3211  CA  ASP A 200      90.809 -49.848  -5.051  1.00  2.46           C  
ATOM   3212  C   ASP A 200      90.707 -49.030  -6.346  1.00  2.46           C  
ATOM   3213  O   ASP A 200      91.096 -47.857  -6.400  1.00  2.46           O  
ATOM   3214  CB  ASP A 200      92.101 -49.510  -4.304  1.00  2.46           C  
ATOM   3215  CG  ASP A 200      92.161 -50.019  -2.850  1.00  2.46           C  
ATOM   3216  OD1 ASP A 200      91.179 -49.887  -2.150  1.00  2.46           O  
ATOM   3217  OD2 ASP A 200      93.202 -50.492  -2.447  1.00  2.46           O  
ATOM   3218  H   ASP A 200      91.491 -51.790  -5.683  1.00  2.46           H  
ATOM   3219  HA  ASP A 200      89.984 -49.545  -4.409  1.00  2.46           H  
ATOM   3220 1HB  ASP A 200      92.949 -49.918  -4.857  1.00  2.46           H  
ATOM   3221 2HB  ASP A 200      92.210 -48.441  -4.267  1.00  2.46           H  
ATOM   3222  N   VAL A 201      90.217 -49.681  -7.392  1.00  2.27           N  
ATOM   3223  CA  VAL A 201      90.001 -49.079  -8.703  1.00  2.27           C  
ATOM   3224  C   VAL A 201      88.573 -49.355  -9.180  1.00  2.27           C  
ATOM   3225  O   VAL A 201      88.353 -50.361  -9.856  1.00  2.27           O  
ATOM   3226  CB  VAL A 201      90.988 -49.644  -9.736  1.00  2.27           C  
ATOM   3227  CG1 VAL A 201      90.774 -48.970 -11.063  1.00  2.27           C  
ATOM   3228  CG2 VAL A 201      92.420 -49.407  -9.268  1.00  2.27           C  
ATOM   3229  H   VAL A 201      89.948 -50.641  -7.247  1.00  2.27           H  
ATOM   3230  HA  VAL A 201      90.199 -48.017  -8.632  1.00  2.27           H  
ATOM   3231  HB  VAL A 201      90.813 -50.707  -9.872  1.00  2.27           H  
ATOM   3232 1HG1 VAL A 201      91.473 -49.382 -11.787  1.00  2.27           H  
ATOM   3233 2HG1 VAL A 201      89.754 -49.147 -11.403  1.00  2.27           H  
ATOM   3234 3HG1 VAL A 201      90.939 -47.898 -10.967  1.00  2.27           H  
ATOM   3235 1HG2 VAL A 201      93.094 -49.786 -10.012  1.00  2.27           H  
ATOM   3236 2HG2 VAL A 201      92.589 -48.341  -9.146  1.00  2.27           H  
ATOM   3237 3HG2 VAL A 201      92.604 -49.915  -8.321  1.00  2.27           H  
ATOM   3238  N   PRO A 202      87.579 -48.516  -8.822  1.00  2.01           N  
ATOM   3239  CA  PRO A 202      86.169 -48.717  -9.129  1.00  2.01           C  
ATOM   3240  C   PRO A 202      85.818 -48.603 -10.617  1.00  2.01           C  
ATOM   3241  O   PRO A 202      84.785 -49.117 -11.049  1.00  2.01           O  
ATOM   3242  CB  PRO A 202      85.500 -47.608  -8.301  1.00  2.01           C  
ATOM   3243  CG  PRO A 202      86.566 -46.532  -8.130  1.00  2.01           C  
ATOM   3244  CD  PRO A 202      87.874 -47.273  -8.066  1.00  2.01           C  
ATOM   3245  HA  PRO A 202      85.869 -49.705  -8.751  1.00  2.01           H  
ATOM   3246 1HB  PRO A 202      84.606 -47.247  -8.822  1.00  2.01           H  
ATOM   3247 2HB  PRO A 202      85.157 -48.018  -7.341  1.00  2.01           H  
ATOM   3248 1HG  PRO A 202      86.541 -45.818  -8.957  1.00  2.01           H  
ATOM   3249 2HG  PRO A 202      86.370 -45.949  -7.219  1.00  2.01           H  
ATOM   3250 1HD  PRO A 202      88.609 -46.645  -8.579  1.00  2.01           H  
ATOM   3251 2HD  PRO A 202      88.161 -47.500  -7.026  1.00  2.01           H  
ATOM   3252  N   TYR A 203      86.671 -47.930 -11.393  1.00  1.75           N  
ATOM   3253  CA  TYR A 203      86.432 -47.746 -12.822  1.00  1.75           C  
ATOM   3254  C   TYR A 203      87.684 -47.962 -13.653  1.00  1.75           C  
ATOM   3255  O   TYR A 203      88.770 -47.536 -13.268  1.00  1.75           O  
ATOM   3256  CB  TYR A 203      85.854 -46.349 -13.111  1.00  1.75           C  
ATOM   3257  CG  TYR A 203      84.483 -46.099 -12.492  1.00  1.75           C  
ATOM   3258  CD1 TYR A 203      84.365 -45.602 -11.223  1.00  1.75           C  
ATOM   3259  CD2 TYR A 203      83.341 -46.393 -13.216  1.00  1.75           C  
ATOM   3260  CE1 TYR A 203      83.116 -45.399 -10.664  1.00  1.75           C  
ATOM   3261  CE2 TYR A 203      82.092 -46.182 -12.669  1.00  1.75           C  
ATOM   3262  CZ  TYR A 203      81.980 -45.687 -11.393  1.00  1.75           C  
ATOM   3263  OH  TYR A 203      80.735 -45.482 -10.833  1.00  1.75           O  
ATOM   3264  H   TYR A 203      87.504 -47.538 -10.987  1.00  1.75           H  
ATOM   3265  HA  TYR A 203      85.702 -48.488 -13.143  1.00  1.75           H  
ATOM   3266 1HB  TYR A 203      86.538 -45.587 -12.734  1.00  1.75           H  
ATOM   3267 2HB  TYR A 203      85.772 -46.201 -14.188  1.00  1.75           H  
ATOM   3268  HD1 TYR A 203      85.254 -45.371 -10.658  1.00  1.75           H  
ATOM   3269  HD2 TYR A 203      83.431 -46.795 -14.223  1.00  1.75           H  
ATOM   3270  HE1 TYR A 203      83.032 -45.009  -9.652  1.00  1.75           H  
ATOM   3271  HE2 TYR A 203      81.198 -46.416 -13.247  1.00  1.75           H  
ATOM   3272  HH  TYR A 203      80.054 -45.645 -11.494  1.00  1.75           H  
ATOM   3273  N   LYS A 204      87.500 -48.524 -14.855  1.00  1.54           N  
ATOM   3274  CA  LYS A 204      88.588 -48.685 -15.825  1.00  1.54           C  
ATOM   3275  C   LYS A 204      88.744 -47.440 -16.701  1.00  1.54           C  
ATOM   3276  O   LYS A 204      89.663 -47.346 -17.508  1.00  1.54           O  
ATOM   3277  CB  LYS A 204      88.357 -49.896 -16.728  1.00  1.54           C  
ATOM   3278  CG  LYS A 204      88.401 -51.249 -16.035  1.00  1.54           C  
ATOM   3279  CD  LYS A 204      88.183 -52.372 -17.053  1.00  1.54           C  
ATOM   3280  CE  LYS A 204      88.246 -53.751 -16.415  1.00  1.54           C  
ATOM   3281  NZ  LYS A 204      88.011 -54.832 -17.418  1.00  1.54           N  
ATOM   3282  H   LYS A 204      86.580 -48.867 -15.096  1.00  1.54           H  
ATOM   3283  HA  LYS A 204      89.512 -48.846 -15.281  1.00  1.54           H  
ATOM   3284 1HB  LYS A 204      87.389 -49.800 -17.221  1.00  1.54           H  
ATOM   3285 2HB  LYS A 204      89.116 -49.905 -17.513  1.00  1.54           H  
ATOM   3286 1HG  LYS A 204      89.372 -51.381 -15.555  1.00  1.54           H  
ATOM   3287 2HG  LYS A 204      87.625 -51.296 -15.272  1.00  1.54           H  
ATOM   3288 1HD  LYS A 204      87.208 -52.249 -17.526  1.00  1.54           H  
ATOM   3289 2HD  LYS A 204      88.950 -52.310 -17.826  1.00  1.54           H  
ATOM   3290 1HE  LYS A 204      89.229 -53.894 -15.964  1.00  1.54           H  
ATOM   3291 2HE  LYS A 204      87.487 -53.821 -15.636  1.00  1.54           H  
ATOM   3292 1HZ  LYS A 204      88.058 -55.733 -16.965  1.00  1.54           H  
ATOM   3293 2HZ  LYS A 204      87.098 -54.712 -17.833  1.00  1.54           H  
ATOM   3294 3HZ  LYS A 204      88.717 -54.780 -18.139  1.00  1.54           H  
ATOM   3295  N   ARG A 205      87.802 -46.512 -16.564  1.00  1.38           N  
ATOM   3296  CA  ARG A 205      87.761 -45.275 -17.342  1.00  1.38           C  
ATOM   3297  C   ARG A 205      87.652 -44.063 -16.441  1.00  1.38           C  
ATOM   3298  O   ARG A 205      86.723 -43.963 -15.637  1.00  1.38           O  
ATOM   3299  CB  ARG A 205      86.589 -45.291 -18.304  1.00  1.38           C  
ATOM   3300  CG  ARG A 205      86.716 -46.251 -19.438  1.00  1.38           C  
ATOM   3301  CD  ARG A 205      85.567 -46.195 -20.389  1.00  1.38           C  
ATOM   3302  NE  ARG A 205      85.747 -47.146 -21.489  1.00  1.38           N  
ATOM   3303  CZ  ARG A 205      84.926 -47.308 -22.542  1.00  1.38           C  
ATOM   3304  NH1 ARG A 205      83.834 -46.586 -22.678  1.00  1.38           N  
ATOM   3305  NH2 ARG A 205      85.252 -48.214 -23.441  1.00  1.38           N  
ATOM   3306  H   ARG A 205      87.089 -46.666 -15.871  1.00  1.38           H  
ATOM   3307  HA  ARG A 205      88.684 -45.194 -17.919  1.00  1.38           H  
ATOM   3308 1HB  ARG A 205      85.704 -45.578 -17.758  1.00  1.38           H  
ATOM   3309 2HB  ARG A 205      86.407 -44.320 -18.703  1.00  1.38           H  
ATOM   3310 1HG  ARG A 205      87.596 -45.952 -19.985  1.00  1.38           H  
ATOM   3311 2HG  ARG A 205      86.835 -47.271 -19.076  1.00  1.38           H  
ATOM   3312 1HD  ARG A 205      84.642 -46.439 -19.871  1.00  1.38           H  
ATOM   3313 2HD  ARG A 205      85.497 -45.191 -20.810  1.00  1.38           H  
ATOM   3314  HE  ARG A 205      86.579 -47.751 -21.475  1.00  1.38           H  
ATOM   3315 1HH1 ARG A 205      83.602 -45.893 -21.981  1.00  1.38           H  
ATOM   3316 2HH1 ARG A 205      83.234 -46.725 -23.477  1.00  1.38           H  
ATOM   3317 1HH2 ARG A 205      86.121 -48.751 -23.288  1.00  1.38           H  
ATOM   3318 2HH2 ARG A 205      84.672 -48.374 -24.248  1.00  1.38           H  
ATOM   3319  N   ILE A 206      88.620 -43.162 -16.564  1.00  1.26           N  
ATOM   3320  CA  ILE A 206      88.693 -41.988 -15.700  1.00  1.26           C  
ATOM   3321  C   ILE A 206      88.453 -40.657 -16.433  1.00  1.26           C  
ATOM   3322  O   ILE A 206      89.010 -40.406 -17.510  1.00  1.26           O  
ATOM   3323  CB  ILE A 206      90.039 -42.009 -14.950  1.00  1.26           C  
ATOM   3324  CG1 ILE A 206      90.152 -43.357 -14.164  1.00  1.26           C  
ATOM   3325  CG2 ILE A 206      90.161 -40.844 -14.003  1.00  1.26           C  
ATOM   3326  CD1 ILE A 206      89.134 -43.584 -13.090  1.00  1.26           C  
ATOM   3327  H   ILE A 206      89.347 -43.319 -17.269  1.00  1.26           H  
ATOM   3328  HA  ILE A 206      87.912 -42.081 -14.947  1.00  1.26           H  
ATOM   3329  HB  ILE A 206      90.858 -41.979 -15.671  1.00  1.26           H  
ATOM   3330 1HG1 ILE A 206      90.023 -44.150 -14.852  1.00  1.26           H  
ATOM   3331 2HG1 ILE A 206      91.131 -43.429 -13.720  1.00  1.26           H  
ATOM   3332 1HG2 ILE A 206      91.116 -40.904 -13.491  1.00  1.26           H  
ATOM   3333 2HG2 ILE A 206      90.107 -39.908 -14.556  1.00  1.26           H  
ATOM   3334 3HG2 ILE A 206      89.354 -40.880 -13.272  1.00  1.26           H  
ATOM   3335 1HD1 ILE A 206      89.304 -44.564 -12.633  1.00  1.26           H  
ATOM   3336 2HD1 ILE A 206      89.238 -42.811 -12.344  1.00  1.26           H  
ATOM   3337 3HD1 ILE A 206      88.130 -43.555 -13.505  1.00  1.26           H  
ATOM   3338  N   GLY A 207      87.602 -39.815 -15.838  1.00  1.19           N  
ATOM   3339  CA  GLY A 207      87.233 -38.500 -16.387  1.00  1.19           C  
ATOM   3340  C   GLY A 207      86.449 -37.704 -15.340  1.00  1.19           C  
ATOM   3341  O   GLY A 207      86.181 -38.212 -14.250  1.00  1.19           O  
ATOM   3342  H   GLY A 207      87.192 -40.098 -14.958  1.00  1.19           H  
ATOM   3343 1HA  GLY A 207      88.127 -37.949 -16.680  1.00  1.19           H  
ATOM   3344 2HA  GLY A 207      86.626 -38.627 -17.285  1.00  1.19           H  
ATOM   3345  N   TYR A 208      86.052 -36.472 -15.669  1.00  1.15           N  
ATOM   3346  CA  TYR A 208      85.384 -35.624 -14.671  1.00  1.15           C  
ATOM   3347  C   TYR A 208      83.889 -35.864 -14.449  1.00  1.15           C  
ATOM   3348  O   TYR A 208      83.428 -35.860 -13.298  1.00  1.15           O  
ATOM   3349  CB  TYR A 208      85.619 -34.160 -15.017  1.00  1.15           C  
ATOM   3350  CG  TYR A 208      87.055 -33.764 -14.832  1.00  1.15           C  
ATOM   3351  CD1 TYR A 208      87.811 -33.401 -15.918  1.00  1.15           C  
ATOM   3352  CD2 TYR A 208      87.629 -33.795 -13.566  1.00  1.15           C  
ATOM   3353  CE1 TYR A 208      89.138 -33.092 -15.761  1.00  1.15           C  
ATOM   3354  CE2 TYR A 208      88.960 -33.485 -13.410  1.00  1.15           C  
ATOM   3355  CZ  TYR A 208      89.708 -33.146 -14.515  1.00  1.15           C  
ATOM   3356  OH  TYR A 208      91.026 -32.878 -14.387  1.00  1.15           O  
ATOM   3357  H   TYR A 208      86.274 -36.106 -16.599  1.00  1.15           H  
ATOM   3358  HA  TYR A 208      85.874 -35.814 -13.717  1.00  1.15           H  
ATOM   3359 1HB  TYR A 208      85.331 -33.970 -16.044  1.00  1.15           H  
ATOM   3360 2HB  TYR A 208      85.001 -33.551 -14.383  1.00  1.15           H  
ATOM   3361  HD1 TYR A 208      87.364 -33.380 -16.896  1.00  1.15           H  
ATOM   3362  HD2 TYR A 208      87.032 -34.082 -12.704  1.00  1.15           H  
ATOM   3363  HE1 TYR A 208      89.747 -32.819 -16.614  1.00  1.15           H  
ATOM   3364  HE2 TYR A 208      89.423 -33.523 -12.422  1.00  1.15           H  
ATOM   3365  HH  TYR A 208      91.416 -32.749 -15.257  1.00  1.15           H  
ATOM   3366  N   HIS A 209      83.142 -36.085 -15.523  1.00  1.13           N  
ATOM   3367  CA  HIS A 209      81.703 -36.306 -15.457  1.00  1.13           C  
ATOM   3368  C   HIS A 209      81.347 -37.650 -16.093  1.00  1.13           C  
ATOM   3369  O   HIS A 209      80.176 -37.968 -16.318  1.00  1.13           O  
ATOM   3370  CB  HIS A 209      80.962 -35.175 -16.161  1.00  1.13           C  
ATOM   3371  CG  HIS A 209      81.173 -33.814 -15.567  1.00  1.13           C  
ATOM   3372  ND1 HIS A 209      80.625 -33.415 -14.352  1.00  1.13           N  
ATOM   3373  CD2 HIS A 209      81.872 -32.760 -16.030  1.00  1.13           C  
ATOM   3374  CE1 HIS A 209      80.997 -32.163 -14.104  1.00  1.13           C  
ATOM   3375  NE2 HIS A 209      81.747 -31.744 -15.104  1.00  1.13           N  
ATOM   3376  H   HIS A 209      83.560 -36.075 -16.446  1.00  1.13           H  
ATOM   3377  HA  HIS A 209      81.378 -36.335 -14.420  1.00  1.13           H  
ATOM   3378 1HB  HIS A 209      81.289 -35.131 -17.196  1.00  1.13           H  
ATOM   3379 2HB  HIS A 209      79.897 -35.389 -16.160  1.00  1.13           H  
ATOM   3380  HD2 HIS A 209      82.420 -32.738 -16.962  1.00  1.13           H  
ATOM   3381  HE1 HIS A 209      80.725 -31.573 -13.227  1.00  1.13           H  
ATOM   3382  HE2 HIS A 209      82.157 -30.819 -15.176  1.00  1.13           H  
ATOM   3383  N   TYR A 210      82.368 -38.468 -16.326  1.00  1.11           N  
ATOM   3384  CA  TYR A 210      82.193 -39.784 -16.926  1.00  1.11           C  
ATOM   3385  C   TYR A 210      81.049 -40.645 -16.382  1.00  1.11           C  
ATOM   3386  O   TYR A 210      80.119 -40.940 -17.140  1.00  1.11           O  
ATOM   3387  CB  TYR A 210      83.519 -40.563 -16.943  1.00  1.11           C  
ATOM   3388  CG  TYR A 210      83.319 -42.047 -17.211  1.00  1.11           C  
ATOM   3389  CD1 TYR A 210      82.965 -42.516 -18.461  1.00  1.11           C  
ATOM   3390  CD2 TYR A 210      83.516 -42.948 -16.174  1.00  1.11           C  
ATOM   3391  CE1 TYR A 210      82.786 -43.866 -18.666  1.00  1.11           C  
ATOM   3392  CE2 TYR A 210      83.335 -44.284 -16.379  1.00  1.11           C  
ATOM   3393  CZ  TYR A 210      82.965 -44.750 -17.612  1.00  1.11           C  
ATOM   3394  OH  TYR A 210      82.768 -46.100 -17.802  1.00  1.11           O  
ATOM   3395  H   TYR A 210      83.299 -38.143 -16.101  1.00  1.11           H  
ATOM   3396  HA  TYR A 210      81.946 -39.612 -17.971  1.00  1.11           H  
ATOM   3397 1HB  TYR A 210      84.148 -40.160 -17.738  1.00  1.11           H  
ATOM   3398 2HB  TYR A 210      84.069 -40.435 -16.022  1.00  1.11           H  
ATOM   3399  HD1 TYR A 210      82.808 -41.821 -19.279  1.00  1.11           H  
ATOM   3400  HD2 TYR A 210      83.809 -42.595 -15.187  1.00  1.11           H  
ATOM   3401  HE1 TYR A 210      82.494 -44.233 -19.649  1.00  1.11           H  
ATOM   3402  HE2 TYR A 210      83.483 -44.970 -15.565  1.00  1.11           H  
ATOM   3403  HH  TYR A 210      82.979 -46.568 -16.991  1.00  1.11           H  
ATOM   3404  N   PRO A 211      80.985 -40.977 -15.077  1.00  1.10           N  
ATOM   3405  CA  PRO A 211      80.012 -41.893 -14.525  1.00  1.10           C  
ATOM   3406  C   PRO A 211      78.636 -41.267 -14.359  1.00  1.10           C  
ATOM   3407  O   PRO A 211      77.771 -41.853 -13.708  1.00  1.10           O  
ATOM   3408  CB  PRO A 211      80.624 -42.234 -13.167  1.00  1.10           C  
ATOM   3409  CG  PRO A 211      81.324 -40.957 -12.760  1.00  1.10           C  
ATOM   3410  CD  PRO A 211      81.894 -40.392 -14.043  1.00  1.10           C  
ATOM   3411  HA  PRO A 211      79.958 -42.784 -15.169  1.00  1.10           H  
ATOM   3412 1HB  PRO A 211      79.834 -42.537 -12.463  1.00  1.10           H  
ATOM   3413 2HB  PRO A 211      81.314 -43.088 -13.265  1.00  1.10           H  
ATOM   3414 1HG  PRO A 211      80.602 -40.268 -12.317  1.00  1.10           H  
ATOM   3415 2HG  PRO A 211      82.082 -41.151 -11.999  1.00  1.10           H  
ATOM   3416 1HD  PRO A 211      81.802 -39.316 -13.970  1.00  1.10           H  
ATOM   3417 2HD  PRO A 211      82.920 -40.717 -14.155  1.00  1.10           H  
ATOM   3418  N   ARG A 212      78.426 -40.069 -14.917  1.00  1.09           N  
ATOM   3419  CA  ARG A 212      77.154 -39.396 -14.789  1.00  1.09           C  
ATOM   3420  C   ARG A 212      76.311 -39.518 -16.056  1.00  1.09           C  
ATOM   3421  O   ARG A 212      75.085 -39.413 -16.006  1.00  1.09           O  
ATOM   3422  CB  ARG A 212      77.367 -37.911 -14.565  1.00  1.09           C  
ATOM   3423  CG  ARG A 212      78.125 -37.560 -13.329  1.00  1.09           C  
ATOM   3424  CD  ARG A 212      78.261 -36.092 -13.142  1.00  1.09           C  
ATOM   3425  NE  ARG A 212      76.996 -35.478 -12.794  1.00  1.09           N  
ATOM   3426  CZ  ARG A 212      76.739 -34.157 -12.824  1.00  1.09           C  
ATOM   3427  NH1 ARG A 212      77.657 -33.289 -13.206  1.00  1.09           N  
ATOM   3428  NH2 ARG A 212      75.543 -33.724 -12.469  1.00  1.09           N  
ATOM   3429  H   ARG A 212      79.151 -39.588 -15.450  1.00  1.09           H  
ATOM   3430  HA  ARG A 212      76.611 -39.821 -13.948  1.00  1.09           H  
ATOM   3431 1HB  ARG A 212      77.886 -37.478 -15.419  1.00  1.09           H  
ATOM   3432 2HB  ARG A 212      76.402 -37.419 -14.491  1.00  1.09           H  
ATOM   3433 1HG  ARG A 212      77.590 -37.946 -12.506  1.00  1.09           H  
ATOM   3434 2HG  ARG A 212      79.121 -38.007 -13.367  1.00  1.09           H  
ATOM   3435 1HD  ARG A 212      78.974 -35.887 -12.344  1.00  1.09           H  
ATOM   3436 2HD  ARG A 212      78.615 -35.640 -14.066  1.00  1.09           H  
ATOM   3437  HE  ARG A 212      76.249 -36.094 -12.488  1.00  1.09           H  
ATOM   3438 1HH1 ARG A 212      78.601 -33.587 -13.498  1.00  1.09           H  
ATOM   3439 2HH1 ARG A 212      77.435 -32.306 -13.223  1.00  1.09           H  
ATOM   3440 1HH2 ARG A 212      74.829 -34.382 -12.181  1.00  1.09           H  
ATOM   3441 2HH2 ARG A 212      75.332 -32.734 -12.497  1.00  1.09           H  
ATOM   3442  N   ASN A 213      76.932 -39.752 -17.211  1.00  1.09           N  
ATOM   3443  CA  ASN A 213      76.125 -39.595 -18.426  1.00  1.09           C  
ATOM   3444  C   ASN A 213      75.213 -40.770 -18.730  1.00  1.09           C  
ATOM   3445  O   ASN A 213      75.626 -41.794 -19.275  1.00  1.09           O  
ATOM   3446  CB  ASN A 213      76.986 -39.283 -19.630  1.00  1.09           C  
ATOM   3447  CG  ASN A 213      76.161 -38.914 -20.886  1.00  1.09           C  
ATOM   3448  OD1 ASN A 213      74.946 -38.647 -20.825  1.00  1.09           O  
ATOM   3449  ND2 ASN A 213      76.817 -38.904 -22.020  1.00  1.09           N  
ATOM   3450  H   ASN A 213      77.935 -39.966 -17.242  1.00  1.09           H  
ATOM   3451  HA  ASN A 213      75.462 -38.751 -18.269  1.00  1.09           H  
ATOM   3452 1HB  ASN A 213      77.638 -38.456 -19.389  1.00  1.09           H  
ATOM   3453 2HB  ASN A 213      77.620 -40.141 -19.858  1.00  1.09           H  
ATOM   3454 1HD2 ASN A 213      76.343 -38.679 -22.875  1.00  1.09           H  
ATOM   3455 2HD2 ASN A 213      77.788 -39.136 -22.038  1.00  1.09           H  
ATOM   3456  N   GLY A 214      73.953 -40.583 -18.367  1.00  1.11           N  
ATOM   3457  CA  GLY A 214      72.897 -41.574 -18.509  1.00  1.11           C  
ATOM   3458  C   GLY A 214      72.860 -42.510 -17.327  1.00  1.11           C  
ATOM   3459  O   GLY A 214      72.174 -43.537 -17.345  1.00  1.11           O  
ATOM   3460  H   GLY A 214      73.735 -39.702 -17.907  1.00  1.11           H  
ATOM   3461 1HA  GLY A 214      71.939 -41.064 -18.597  1.00  1.11           H  
ATOM   3462 2HA  GLY A 214      73.057 -42.143 -19.418  1.00  1.11           H  
ATOM   3463  N   SER A 215      73.637 -42.179 -16.307  1.00  1.14           N  
ATOM   3464  CA  SER A 215      73.713 -43.014 -15.131  1.00  1.14           C  
ATOM   3465  C   SER A 215      72.569 -42.732 -14.206  1.00  1.14           C  
ATOM   3466  O   SER A 215      72.201 -41.573 -14.013  1.00  1.14           O  
ATOM   3467  CB  SER A 215      74.999 -42.780 -14.384  1.00  1.14           C  
ATOM   3468  OG  SER A 215      75.061 -43.545 -13.179  1.00  1.14           O  
ATOM   3469  H   SER A 215      74.165 -41.306 -16.345  1.00  1.14           H  
ATOM   3470  HA  SER A 215      73.664 -44.059 -15.441  1.00  1.14           H  
ATOM   3471 1HB  SER A 215      75.839 -43.040 -15.028  1.00  1.14           H  
ATOM   3472 2HB  SER A 215      75.090 -41.725 -14.148  1.00  1.14           H  
ATOM   3473  HG  SER A 215      76.000 -43.507 -12.915  1.00  1.14           H  
ATOM   3474  N   SER A 216      72.052 -43.802 -13.611  1.00  1.16           N  
ATOM   3475  CA  SER A 216      71.027 -43.750 -12.579  1.00  1.16           C  
ATOM   3476  C   SER A 216      71.632 -44.145 -11.240  1.00  1.16           C  
ATOM   3477  O   SER A 216      70.919 -44.332 -10.254  1.00  1.16           O  
ATOM   3478  CB  SER A 216      69.880 -44.675 -12.919  1.00  1.16           C  
ATOM   3479  OG  SER A 216      70.305 -46.008 -12.995  1.00  1.16           O  
ATOM   3480  H   SER A 216      72.412 -44.708 -13.878  1.00  1.16           H  
ATOM   3481  HA  SER A 216      70.654 -42.731 -12.501  1.00  1.16           H  
ATOM   3482 1HB  SER A 216      69.102 -44.578 -12.162  1.00  1.16           H  
ATOM   3483 2HB  SER A 216      69.452 -44.375 -13.859  1.00  1.16           H  
ATOM   3484  HG  SER A 216      70.610 -46.244 -12.111  1.00  1.16           H  
ATOM   3485  N   GLU A 217      72.956 -44.334 -11.226  1.00  1.17           N  
ATOM   3486  CA  GLU A 217      73.652 -44.770 -10.021  1.00  1.17           C  
ATOM   3487  C   GLU A 217      74.477 -43.660  -9.384  1.00  1.17           C  
ATOM   3488  O   GLU A 217      74.612 -43.614  -8.164  1.00  1.17           O  
ATOM   3489  CB  GLU A 217      74.563 -45.959 -10.331  1.00  1.17           C  
ATOM   3490  CG  GLU A 217      73.837 -47.220 -10.798  1.00  1.17           C  
ATOM   3491  CD  GLU A 217      74.774 -48.387 -11.085  1.00  1.17           C  
ATOM   3492  OE1 GLU A 217      75.970 -48.207 -11.015  1.00  1.17           O  
ATOM   3493  OE2 GLU A 217      74.282 -49.452 -11.374  1.00  1.17           O  
ATOM   3494  H   GLU A 217      73.501 -44.140 -12.062  1.00  1.17           H  
ATOM   3495  HA  GLU A 217      72.907 -45.092  -9.293  1.00  1.17           H  
ATOM   3496 1HB  GLU A 217      75.271 -45.674 -11.111  1.00  1.17           H  
ATOM   3497 2HB  GLU A 217      75.141 -46.212  -9.444  1.00  1.17           H  
ATOM   3498 1HG  GLU A 217      73.123 -47.519 -10.031  1.00  1.17           H  
ATOM   3499 2HG  GLU A 217      73.276 -46.982 -11.702  1.00  1.17           H  
ATOM   3500  N   PHE A 218      74.979 -42.727 -10.197  1.00  1.15           N  
ATOM   3501  CA  PHE A 218      75.863 -41.659  -9.704  1.00  1.15           C  
ATOM   3502  C   PHE A 218      75.298 -40.918  -8.496  1.00  1.15           C  
ATOM   3503  O   PHE A 218      76.015 -40.639  -7.536  1.00  1.15           O  
ATOM   3504  CB  PHE A 218      76.138 -40.625 -10.788  1.00  1.15           C  
ATOM   3505  CG  PHE A 218      77.081 -39.528 -10.349  1.00  1.15           C  
ATOM   3506  CD1 PHE A 218      78.448 -39.742 -10.371  1.00  1.15           C  
ATOM   3507  CD2 PHE A 218      76.615 -38.284  -9.926  1.00  1.15           C  
ATOM   3508  CE1 PHE A 218      79.331 -38.746  -9.981  1.00  1.15           C  
ATOM   3509  CE2 PHE A 218      77.495 -37.285  -9.538  1.00  1.15           C  
ATOM   3510  CZ  PHE A 218      78.854 -37.516  -9.566  1.00  1.15           C  
ATOM   3511  H   PHE A 218      74.820 -42.817 -11.199  1.00  1.15           H  
ATOM   3512  HA  PHE A 218      76.810 -42.114  -9.410  1.00  1.15           H  
ATOM   3513 1HB  PHE A 218      76.564 -41.116 -11.655  1.00  1.15           H  
ATOM   3514 2HB  PHE A 218      75.202 -40.161 -11.100  1.00  1.15           H  
ATOM   3515  HD1 PHE A 218      78.822 -40.711 -10.701  1.00  1.15           H  
ATOM   3516  HD2 PHE A 218      75.544 -38.100  -9.905  1.00  1.15           H  
ATOM   3517  HE1 PHE A 218      80.402 -38.934 -10.004  1.00  1.15           H  
ATOM   3518  HE2 PHE A 218      77.113 -36.320  -9.213  1.00  1.15           H  
ATOM   3519  HZ  PHE A 218      79.547 -36.736  -9.260  1.00  1.15           H  
ATOM   3520  N   ASP A 219      74.015 -40.581  -8.553  1.00  1.10           N  
ATOM   3521  CA  ASP A 219      73.387 -39.805  -7.495  1.00  1.10           C  
ATOM   3522  C   ASP A 219      72.814 -40.676  -6.361  1.00  1.10           C  
ATOM   3523  O   ASP A 219      72.253 -40.151  -5.403  1.00  1.10           O  
ATOM   3524  CB  ASP A 219      72.265 -38.956  -8.086  1.00  1.10           C  
ATOM   3525  CG  ASP A 219      72.722 -37.863  -9.042  1.00  1.10           C  
ATOM   3526  OD1 ASP A 219      73.706 -37.238  -8.787  1.00  1.10           O  
ATOM   3527  OD2 ASP A 219      72.055 -37.638 -10.029  1.00  1.10           O  
ATOM   3528  H   ASP A 219      73.469 -40.864  -9.355  1.00  1.10           H  
ATOM   3529  HA  ASP A 219      74.140 -39.143  -7.067  1.00  1.10           H  
ATOM   3530 1HB  ASP A 219      71.547 -39.605  -8.598  1.00  1.10           H  
ATOM   3531 2HB  ASP A 219      71.753 -38.480  -7.283  1.00  1.10           H  
ATOM   3532  N   GLY A 220      72.922 -41.999  -6.486  1.00  1.02           N  
ATOM   3533  CA  GLY A 220      72.433 -42.943  -5.483  1.00  1.02           C  
ATOM   3534  C   GLY A 220      70.911 -42.986  -5.346  1.00  1.02           C  
ATOM   3535  O   GLY A 220      70.176 -42.384  -6.128  1.00  1.02           O  
ATOM   3536  H   GLY A 220      73.425 -42.393  -7.277  1.00  1.02           H  
ATOM   3537 1HA  GLY A 220      72.799 -43.939  -5.736  1.00  1.02           H  
ATOM   3538 2HA  GLY A 220      72.873 -42.691  -4.520  1.00  1.02           H  
ATOM   3539  N   ASP A 221      70.458 -43.707  -4.313  1.00  0.94           N  
ATOM   3540  CA  ASP A 221      69.041 -43.836  -3.934  1.00  0.94           C  
ATOM   3541  C   ASP A 221      68.726 -42.668  -2.998  1.00  0.94           C  
ATOM   3542  O   ASP A 221      69.240 -42.589  -1.874  1.00  0.94           O  
ATOM   3543  CB  ASP A 221      68.773 -45.194  -3.271  1.00  0.94           C  
ATOM   3544  CG  ASP A 221      67.285 -45.518  -2.953  1.00  0.94           C  
ATOM   3545  OD1 ASP A 221      66.476 -44.635  -2.876  1.00  0.94           O  
ATOM   3546  OD2 ASP A 221      66.990 -46.694  -2.862  1.00  0.94           O  
ATOM   3547  H   ASP A 221      71.145 -44.197  -3.762  1.00  0.94           H  
ATOM   3548  HA  ASP A 221      68.417 -43.744  -4.826  1.00  0.94           H  
ATOM   3549 1HB  ASP A 221      69.178 -45.984  -3.880  1.00  0.94           H  
ATOM   3550 2HB  ASP A 221      69.313 -45.232  -2.327  1.00  0.94           H  
ATOM   3551  N   ILE A 222      67.975 -41.716  -3.502  1.00  0.88           N  
ATOM   3552  CA  ILE A 222      67.742 -40.451  -2.836  1.00  0.88           C  
ATOM   3553  C   ILE A 222      66.384 -40.458  -2.164  1.00  0.88           C  
ATOM   3554  O   ILE A 222      65.410 -40.887  -2.774  1.00  0.88           O  
ATOM   3555  CB  ILE A 222      67.716 -39.349  -3.881  1.00  0.88           C  
ATOM   3556  CG1 ILE A 222      68.941 -39.390  -4.677  1.00  0.88           C  
ATOM   3557  CG2 ILE A 222      67.633 -38.000  -3.193  1.00  0.88           C  
ATOM   3558  CD1 ILE A 222      68.856 -38.548  -5.908  1.00  0.88           C  
ATOM   3559  H   ILE A 222      67.554 -41.865  -4.416  1.00  0.88           H  
ATOM   3560  HA  ILE A 222      68.516 -40.274  -2.093  1.00  0.88           H  
ATOM   3561  HB  ILE A 222      66.887 -39.510  -4.541  1.00  0.88           H  
ATOM   3562 1HG1 ILE A 222      69.743 -39.088  -4.072  1.00  0.88           H  
ATOM   3563 2HG1 ILE A 222      69.125 -40.412  -4.994  1.00  0.88           H  
ATOM   3564 1HG2 ILE A 222      67.628 -37.209  -3.931  1.00  0.88           H  
ATOM   3565 2HG2 ILE A 222      66.724 -37.960  -2.612  1.00  0.88           H  
ATOM   3566 3HG2 ILE A 222      68.495 -37.872  -2.533  1.00  0.88           H  
ATOM   3567 1HD1 ILE A 222      69.766 -38.629  -6.452  1.00  0.88           H  
ATOM   3568 2HD1 ILE A 222      68.038 -38.901  -6.529  1.00  0.88           H  
ATOM   3569 3HD1 ILE A 222      68.685 -37.518  -5.628  1.00  0.88           H  
ATOM   3570  N   ASN A 223      66.302 -40.050  -0.903  1.00  0.85           N  
ATOM   3571  CA  ASN A 223      65.000 -40.010  -0.244  1.00  0.85           C  
ATOM   3572  C   ASN A 223      64.679 -38.631   0.237  1.00  0.85           C  
ATOM   3573  O   ASN A 223      65.375 -38.074   1.094  1.00  0.85           O  
ATOM   3574  CB  ASN A 223      64.869 -41.017   0.875  1.00  0.85           C  
ATOM   3575  CG  ASN A 223      63.513 -40.988   1.558  1.00  0.85           C  
ATOM   3576  OD1 ASN A 223      63.234 -40.032   2.295  1.00  0.85           O  
ATOM   3577  ND2 ASN A 223      62.665 -41.962   1.326  1.00  0.85           N  
ATOM   3578  H   ASN A 223      67.142 -39.743  -0.414  1.00  0.85           H  
ATOM   3579  HA  ASN A 223      64.246 -40.255  -0.978  1.00  0.85           H  
ATOM   3580 1HB  ASN A 223      65.086 -42.025   0.508  1.00  0.85           H  
ATOM   3581 2HB  ASN A 223      65.586 -40.767   1.626  1.00  0.85           H  
ATOM   3582 1HD2 ASN A 223      61.758 -41.937   1.779  1.00  0.85           H  
ATOM   3583 2HD2 ASN A 223      62.896 -42.704   0.681  1.00  0.85           H  
ATOM   3584  N   MET A 224      63.641 -38.085  -0.379  1.00  0.86           N  
ATOM   3585  CA  MET A 224      63.163 -36.740  -0.149  1.00  0.86           C  
ATOM   3586  C   MET A 224      61.891 -36.805   0.664  1.00  0.86           C  
ATOM   3587  O   MET A 224      61.062 -37.697   0.480  1.00  0.86           O  
ATOM   3588  CB  MET A 224      62.918 -36.022  -1.479  1.00  0.86           C  
ATOM   3589  CG  MET A 224      62.500 -34.556  -1.349  1.00  0.86           C  
ATOM   3590  SD  MET A 224      62.241 -33.730  -2.912  1.00  0.86           S  
ATOM   3591  CE  MET A 224      63.868 -33.533  -3.582  1.00  0.86           C  
ATOM   3592  H   MET A 224      63.125 -38.678  -1.032  1.00  0.86           H  
ATOM   3593  HA  MET A 224      63.891 -36.191   0.435  1.00  0.86           H  
ATOM   3594 1HB  MET A 224      63.802 -36.068  -2.098  1.00  0.86           H  
ATOM   3595 2HB  MET A 224      62.117 -36.526  -2.013  1.00  0.86           H  
ATOM   3596 1HG  MET A 224      61.586 -34.482  -0.798  1.00  0.86           H  
ATOM   3597 2HG  MET A 224      63.250 -34.002  -0.794  1.00  0.86           H  
ATOM   3598 1HE  MET A 224      63.815 -33.021  -4.541  1.00  0.86           H  
ATOM   3599 2HE  MET A 224      64.473 -32.939  -2.891  1.00  0.86           H  
ATOM   3600 3HE  MET A 224      64.314 -34.510  -3.719  1.00  0.86           H  
ATOM   3601  N   PHE A 225      61.707 -35.879   1.571  1.00  0.91           N  
ATOM   3602  CA  PHE A 225      60.454 -35.881   2.307  1.00  0.91           C  
ATOM   3603  C   PHE A 225      59.359 -35.416   1.366  1.00  0.91           C  
ATOM   3604  O   PHE A 225      59.609 -34.569   0.522  1.00  0.91           O  
ATOM   3605  CB  PHE A 225      60.514 -34.925   3.483  1.00  0.91           C  
ATOM   3606  CG  PHE A 225      61.381 -35.350   4.613  1.00  0.91           C  
ATOM   3607  CD1 PHE A 225      62.606 -34.736   4.813  1.00  0.91           C  
ATOM   3608  CD2 PHE A 225      60.980 -36.348   5.487  1.00  0.91           C  
ATOM   3609  CE1 PHE A 225      63.411 -35.094   5.863  1.00  0.91           C  
ATOM   3610  CE2 PHE A 225      61.790 -36.715   6.544  1.00  0.91           C  
ATOM   3611  CZ  PHE A 225      63.003 -36.083   6.733  1.00  0.91           C  
ATOM   3612  H   PHE A 225      62.417 -35.157   1.718  1.00  0.91           H  
ATOM   3613  HA  PHE A 225      60.231 -36.888   2.655  1.00  0.91           H  
ATOM   3614 1HB  PHE A 225      60.881 -33.967   3.130  1.00  0.91           H  
ATOM   3615 2HB  PHE A 225      59.504 -34.760   3.862  1.00  0.91           H  
ATOM   3616  HD1 PHE A 225      62.920 -33.962   4.125  1.00  0.91           H  
ATOM   3617  HD2 PHE A 225      60.010 -36.842   5.334  1.00  0.91           H  
ATOM   3618  HE1 PHE A 225      64.370 -34.601   6.007  1.00  0.91           H  
ATOM   3619  HE2 PHE A 225      61.471 -37.500   7.230  1.00  0.91           H  
ATOM   3620  HZ  PHE A 225      63.643 -36.373   7.567  1.00  0.91           H  
ATOM   3621  N   THR A 226      58.155 -35.943   1.482  1.00  0.97           N  
ATOM   3622  CA  THR A 226      57.090 -35.385   0.665  1.00  0.97           C  
ATOM   3623  C   THR A 226      56.556 -34.198   1.437  1.00  0.97           C  
ATOM   3624  O   THR A 226      56.917 -33.981   2.595  1.00  0.97           O  
ATOM   3625  CB  THR A 226      55.910 -36.332   0.410  1.00  0.97           C  
ATOM   3626  OG1 THR A 226      55.252 -36.559   1.654  1.00  0.97           O  
ATOM   3627  CG2 THR A 226      56.342 -37.629  -0.224  1.00  0.97           C  
ATOM   3628  H   THR A 226      57.950 -36.676   2.157  1.00  0.97           H  
ATOM   3629  HA  THR A 226      57.486 -35.038  -0.289  1.00  0.97           H  
ATOM   3630  HB  THR A 226      55.211 -35.856  -0.257  1.00  0.97           H  
ATOM   3631  HG1 THR A 226      55.906 -36.914   2.300  1.00  0.97           H  
ATOM   3632 1HG2 THR A 226      55.471 -38.259  -0.387  1.00  0.97           H  
ATOM   3633 2HG2 THR A 226      56.828 -37.426  -1.180  1.00  0.97           H  
ATOM   3634 3HG2 THR A 226      57.014 -38.118   0.411  1.00  0.97           H  
ATOM   3635  N   GLY A 227      55.688 -33.442   0.807  1.00  1.06           N  
ATOM   3636  CA  GLY A 227      55.020 -32.327   1.451  1.00  1.06           C  
ATOM   3637  C   GLY A 227      53.605 -32.737   1.866  1.00  1.06           C  
ATOM   3638  O   GLY A 227      52.741 -31.885   2.058  1.00  1.06           O  
ATOM   3639  H   GLY A 227      55.448 -33.676  -0.155  1.00  1.06           H  
ATOM   3640 1HA  GLY A 227      55.591 -32.014   2.327  1.00  1.06           H  
ATOM   3641 2HA  GLY A 227      54.985 -31.481   0.771  1.00  1.06           H  
ATOM   3642  N   ALA A 228      53.349 -34.059   1.945  1.00  1.15           N  
ATOM   3643  CA  ALA A 228      52.011 -34.572   2.224  1.00  1.15           C  
ATOM   3644  C   ALA A 228      51.438 -34.097   3.558  1.00  1.15           C  
ATOM   3645  O   ALA A 228      50.245 -33.806   3.645  1.00  1.15           O  
ATOM   3646  CB  ALA A 228      52.050 -36.090   2.212  1.00  1.15           C  
ATOM   3647  H   ALA A 228      54.095 -34.748   1.813  1.00  1.15           H  
ATOM   3648  HA  ALA A 228      51.348 -34.222   1.432  1.00  1.15           H  
ATOM   3649 1HB  ALA A 228      51.047 -36.478   2.381  1.00  1.15           H  
ATOM   3650 2HB  ALA A 228      52.422 -36.438   1.247  1.00  1.15           H  
ATOM   3651 3HB  ALA A 228      52.711 -36.440   3.004  1.00  1.15           H  
ATOM   3652  N   ASP A 229      52.279 -34.012   4.593  1.00  1.22           N  
ATOM   3653  CA  ASP A 229      51.816 -33.555   5.903  1.00  1.22           C  
ATOM   3654  C   ASP A 229      52.153 -32.086   6.132  1.00  1.22           C  
ATOM   3655  O   ASP A 229      51.445 -31.374   6.848  1.00  1.22           O  
ATOM   3656  CB  ASP A 229      52.448 -34.370   7.036  1.00  1.22           C  
ATOM   3657  CG  ASP A 229      52.097 -35.845   7.005  1.00  1.22           C  
ATOM   3658  OD1 ASP A 229      50.937 -36.177   6.967  1.00  1.22           O  
ATOM   3659  OD2 ASP A 229      53.005 -36.629   7.069  1.00  1.22           O  
ATOM   3660  H   ASP A 229      53.245 -34.270   4.460  1.00  1.22           H  
ATOM   3661  HA  ASP A 229      50.733 -33.668   5.949  1.00  1.22           H  
ATOM   3662 1HB  ASP A 229      53.532 -34.270   6.988  1.00  1.22           H  
ATOM   3663 2HB  ASP A 229      52.128 -33.958   7.993  1.00  1.22           H  
ATOM   3664  N   ASP A 230      53.286 -31.667   5.573  1.00  1.25           N  
ATOM   3665  CA  ASP A 230      53.828 -30.328   5.759  1.00  1.25           C  
ATOM   3666  C   ASP A 230      54.767 -29.949   4.622  1.00  1.25           C  
ATOM   3667  O   ASP A 230      55.896 -30.448   4.554  1.00  1.25           O  
ATOM   3668  CB  ASP A 230      54.579 -30.206   7.094  1.00  1.25           C  
ATOM   3669  CG  ASP A 230      55.024 -28.764   7.409  1.00  1.25           C  
ATOM   3670  OD1 ASP A 230      54.863 -27.904   6.552  1.00  1.25           O  
ATOM   3671  OD2 ASP A 230      55.523 -28.539   8.494  1.00  1.25           O  
ATOM   3672  H   ASP A 230      53.785 -32.311   4.982  1.00  1.25           H  
ATOM   3673  HA  ASP A 230      52.999 -29.620   5.764  1.00  1.25           H  
ATOM   3674 1HB  ASP A 230      53.936 -30.553   7.906  1.00  1.25           H  
ATOM   3675 2HB  ASP A 230      55.460 -30.846   7.075  1.00  1.25           H  
ATOM   3676  N   ILE A 231      54.320 -29.052   3.745  1.00  1.25           N  
ATOM   3677  CA  ILE A 231      55.122 -28.650   2.596  1.00  1.25           C  
ATOM   3678  C   ILE A 231      56.432 -27.957   2.986  1.00  1.25           C  
ATOM   3679  O   ILE A 231      57.352 -27.890   2.177  1.00  1.25           O  
ATOM   3680  CB  ILE A 231      54.298 -27.808   1.595  1.00  1.25           C  
ATOM   3681  CG1 ILE A 231      53.782 -26.525   2.228  1.00  1.25           C  
ATOM   3682  CG2 ILE A 231      53.177 -28.646   1.006  1.00  1.25           C  
ATOM   3683  CD1 ILE A 231      53.120 -25.587   1.220  1.00  1.25           C  
ATOM   3684  H   ILE A 231      53.398 -28.661   3.876  1.00  1.25           H  
ATOM   3685  HA  ILE A 231      55.395 -29.551   2.064  1.00  1.25           H  
ATOM   3686  HB  ILE A 231      54.954 -27.504   0.779  1.00  1.25           H  
ATOM   3687 1HG1 ILE A 231      53.059 -26.777   3.002  1.00  1.25           H  
ATOM   3688 2HG1 ILE A 231      54.617 -25.996   2.694  1.00  1.25           H  
ATOM   3689 1HG2 ILE A 231      52.641 -28.053   0.276  1.00  1.25           H  
ATOM   3690 2HG2 ILE A 231      53.585 -29.525   0.516  1.00  1.25           H  
ATOM   3691 3HG2 ILE A 231      52.494 -28.964   1.794  1.00  1.25           H  
ATOM   3692 1HD1 ILE A 231      52.775 -24.690   1.732  1.00  1.25           H  
ATOM   3693 2HD1 ILE A 231      53.833 -25.310   0.452  1.00  1.25           H  
ATOM   3694 3HD1 ILE A 231      52.269 -26.091   0.756  1.00  1.25           H  
ATOM   3695  N   ALA A 232      56.588 -27.558   4.255  1.00  1.20           N  
ATOM   3696  CA  ALA A 232      57.827 -26.945   4.730  1.00  1.20           C  
ATOM   3697  C   ALA A 232      59.022 -27.874   4.551  1.00  1.20           C  
ATOM   3698  O   ALA A 232      60.165 -27.426   4.592  1.00  1.20           O  
ATOM   3699  CB  ALA A 232      57.732 -26.586   6.196  1.00  1.20           C  
ATOM   3700  H   ALA A 232      55.824 -27.675   4.934  1.00  1.20           H  
ATOM   3701  HA  ALA A 232      57.997 -26.044   4.144  1.00  1.20           H  
ATOM   3702 1HB  ALA A 232      58.656 -26.112   6.518  1.00  1.20           H  
ATOM   3703 2HB  ALA A 232      56.899 -25.913   6.366  1.00  1.20           H  
ATOM   3704 3HB  ALA A 232      57.571 -27.496   6.776  1.00  1.20           H  
ATOM   3705  N   LYS A 233      58.772 -29.175   4.435  1.00  1.13           N  
ATOM   3706  CA  LYS A 233      59.832 -30.150   4.271  1.00  1.13           C  
ATOM   3707  C   LYS A 233      59.895 -30.725   2.844  1.00  1.13           C  
ATOM   3708  O   LYS A 233      60.732 -31.576   2.559  1.00  1.13           O  
ATOM   3709  CB  LYS A 233      59.614 -31.263   5.296  1.00  1.13           C  
ATOM   3710  CG  LYS A 233      59.622 -30.773   6.742  1.00  1.13           C  
ATOM   3711  CD  LYS A 233      60.988 -30.221   7.145  1.00  1.13           C  
ATOM   3712  CE  LYS A 233      60.987 -29.755   8.594  1.00  1.13           C  
ATOM   3713  NZ  LYS A 233      62.315 -29.221   9.015  1.00  1.13           N  
ATOM   3714  H   LYS A 233      57.803 -29.506   4.440  1.00  1.13           H  
ATOM   3715  HA  LYS A 233      60.786 -29.664   4.476  1.00  1.13           H  
ATOM   3716 1HB  LYS A 233      58.650 -31.742   5.105  1.00  1.13           H  
ATOM   3717 2HB  LYS A 233      60.390 -32.023   5.184  1.00  1.13           H  
ATOM   3718 1HG  LYS A 233      58.868 -29.991   6.867  1.00  1.13           H  
ATOM   3719 2HG  LYS A 233      59.367 -31.600   7.401  1.00  1.13           H  
ATOM   3720 1HD  LYS A 233      61.749 -30.996   7.019  1.00  1.13           H  
ATOM   3721 2HD  LYS A 233      61.250 -29.377   6.502  1.00  1.13           H  
ATOM   3722 1HE  LYS A 233      60.242 -28.966   8.701  1.00  1.13           H  
ATOM   3723 2HE  LYS A 233      60.716 -30.586   9.244  1.00  1.13           H  
ATOM   3724 1HZ  LYS A 233      62.266 -28.912   9.973  1.00  1.13           H  
ATOM   3725 2HZ  LYS A 233      63.013 -29.949   8.938  1.00  1.13           H  
ATOM   3726 3HZ  LYS A 233      62.570 -28.443   8.420  1.00  1.13           H  
ATOM   3727  N   MET A 234      59.074 -30.207   1.923  1.00  1.06           N  
ATOM   3728  CA  MET A 234      58.923 -30.779   0.572  1.00  1.06           C  
ATOM   3729  C   MET A 234      60.195 -30.986  -0.234  1.00  1.06           C  
ATOM   3730  O   MET A 234      60.289 -31.956  -0.972  1.00  1.06           O  
ATOM   3731  CB  MET A 234      58.008 -29.910  -0.280  1.00  1.06           C  
ATOM   3732  CG  MET A 234      57.771 -30.430  -1.705  1.00  1.06           C  
ATOM   3733  SD  MET A 234      59.072 -30.006  -2.939  1.00  1.06           S  
ATOM   3734  CE  MET A 234      58.880 -28.248  -3.159  1.00  1.06           C  
ATOM   3735  H   MET A 234      58.472 -29.429   2.175  1.00  1.06           H  
ATOM   3736  HA  MET A 234      58.461 -31.762   0.687  1.00  1.06           H  
ATOM   3737 1HB  MET A 234      57.042 -29.821   0.205  1.00  1.06           H  
ATOM   3738 2HB  MET A 234      58.424 -28.909  -0.355  1.00  1.06           H  
ATOM   3739 1HG  MET A 234      57.683 -31.513  -1.660  1.00  1.06           H  
ATOM   3740 2HG  MET A 234      56.827 -30.036  -2.063  1.00  1.06           H  
ATOM   3741 1HE  MET A 234      59.614 -27.885  -3.883  1.00  1.06           H  
ATOM   3742 2HE  MET A 234      57.872 -28.022  -3.516  1.00  1.06           H  
ATOM   3743 3HE  MET A 234      59.049 -27.757  -2.213  1.00  1.06           H  
ATOM   3744  N   GLY A 235      61.127 -30.041  -0.216  1.00  0.99           N  
ATOM   3745  CA  GLY A 235      62.319 -30.235  -1.035  1.00  0.99           C  
ATOM   3746  C   GLY A 235      63.497 -30.838  -0.269  1.00  0.99           C  
ATOM   3747  O   GLY A 235      64.561 -31.045  -0.846  1.00  0.99           O  
ATOM   3748  H   GLY A 235      61.027 -29.230   0.374  1.00  0.99           H  
ATOM   3749 1HA  GLY A 235      62.069 -30.877  -1.877  1.00  0.99           H  
ATOM   3750 2HA  GLY A 235      62.615 -29.281  -1.462  1.00  0.99           H  
ATOM   3751  N   GLN A 236      63.324 -31.120   1.022  1.00  0.94           N  
ATOM   3752  CA  GLN A 236      64.441 -31.586   1.845  1.00  0.94           C  
ATOM   3753  C   GLN A 236      64.811 -33.047   1.672  1.00  0.94           C  
ATOM   3754  O   GLN A 236      63.948 -33.934   1.677  1.00  0.94           O  
ATOM   3755  CB  GLN A 236      64.173 -31.321   3.324  1.00  0.94           C  
ATOM   3756  CG  GLN A 236      65.344 -31.730   4.224  1.00  0.94           C  
ATOM   3757  CD  GLN A 236      65.169 -31.401   5.678  1.00  0.94           C  
ATOM   3758  OE1 GLN A 236      64.426 -30.494   6.080  1.00  0.94           O  
ATOM   3759  NE2 GLN A 236      65.870 -32.166   6.511  1.00  0.94           N  
ATOM   3760  H   GLN A 236      62.401 -31.030   1.451  1.00  0.94           H  
ATOM   3761  HA  GLN A 236      65.319 -31.004   1.565  1.00  0.94           H  
ATOM   3762 1HB  GLN A 236      63.993 -30.255   3.471  1.00  0.94           H  
ATOM   3763 2HB  GLN A 236      63.272 -31.837   3.636  1.00  0.94           H  
ATOM   3764 1HG  GLN A 236      65.465 -32.809   4.161  1.00  0.94           H  
ATOM   3765 2HG  GLN A 236      66.251 -31.240   3.864  1.00  0.94           H  
ATOM   3766 1HE2 GLN A 236      65.814 -32.023   7.498  1.00  0.94           H  
ATOM   3767 2HE2 GLN A 236      66.463 -32.892   6.143  1.00  0.94           H  
ATOM   3768  N   ILE A 237      66.114 -33.302   1.570  1.00  0.91           N  
ATOM   3769  CA  ILE A 237      66.588 -34.672   1.463  1.00  0.91           C  
ATOM   3770  C   ILE A 237      66.908 -35.250   2.831  1.00  0.91           C  
ATOM   3771  O   ILE A 237      67.563 -34.619   3.660  1.00  0.91           O  
ATOM   3772  CB  ILE A 237      67.805 -34.821   0.529  1.00  0.91           C  
ATOM   3773  CG1 ILE A 237      67.483 -34.273  -0.811  1.00  0.91           C  
ATOM   3774  CG2 ILE A 237      68.071 -36.313   0.349  1.00  0.91           C  
ATOM   3775  CD1 ILE A 237      66.337 -34.960  -1.406  1.00  0.91           C  
ATOM   3776  H   ILE A 237      66.779 -32.527   1.568  1.00  0.91           H  
ATOM   3777  HA  ILE A 237      65.797 -35.275   1.037  1.00  0.91           H  
ATOM   3778  HB  ILE A 237      68.682 -34.305   0.925  1.00  0.91           H  
ATOM   3779 1HG1 ILE A 237      67.255 -33.220  -0.735  1.00  0.91           H  
ATOM   3780 2HG1 ILE A 237      68.341 -34.401  -1.462  1.00  0.91           H  
ATOM   3781 1HG2 ILE A 237      68.854 -36.484  -0.326  1.00  0.91           H  
ATOM   3782 2HG2 ILE A 237      68.319 -36.758   1.286  1.00  0.91           H  
ATOM   3783 3HG2 ILE A 237      67.186 -36.791  -0.048  1.00  0.91           H  
ATOM   3784 1HD1 ILE A 237      66.137 -34.565  -2.365  1.00  0.91           H  
ATOM   3785 2HD1 ILE A 237      66.549 -36.007  -1.492  1.00  0.91           H  
ATOM   3786 3HD1 ILE A 237      65.485 -34.817  -0.769  1.00  0.91           H  
ATOM   3787  N   HIS A 238      66.384 -36.444   3.060  1.00  0.90           N  
ATOM   3788  CA  HIS A 238      66.582 -37.219   4.266  1.00  0.90           C  
ATOM   3789  C   HIS A 238      67.807 -38.121   4.084  1.00  0.90           C  
ATOM   3790  O   HIS A 238      68.685 -38.160   4.951  1.00  0.90           O  
ATOM   3791  CB  HIS A 238      65.305 -38.016   4.576  1.00  0.90           C  
ATOM   3792  CG  HIS A 238      65.358 -38.864   5.821  1.00  0.90           C  
ATOM   3793  ND1 HIS A 238      65.613 -38.347   7.081  1.00  0.90           N  
ATOM   3794  CD2 HIS A 238      65.127 -40.185   6.000  1.00  0.90           C  
ATOM   3795  CE1 HIS A 238      65.552 -39.321   7.972  1.00  0.90           C  
ATOM   3796  NE2 HIS A 238      65.262 -40.445   7.343  1.00  0.90           N  
ATOM   3797  H   HIS A 238      65.842 -36.869   2.318  1.00  0.90           H  
ATOM   3798  HA  HIS A 238      66.776 -36.553   5.106  1.00  0.90           H  
ATOM   3799 1HB  HIS A 238      64.463 -37.355   4.632  1.00  0.90           H  
ATOM   3800 2HB  HIS A 238      65.107 -38.687   3.739  1.00  0.90           H  
ATOM   3801  HD2 HIS A 238      64.878 -40.906   5.218  1.00  0.90           H  
ATOM   3802  HE1 HIS A 238      65.713 -39.213   9.044  1.00  0.90           H  
ATOM   3803  HE2 HIS A 238      65.150 -41.351   7.775  1.00  0.90           H  
ATOM   3804  N   THR A 239      67.849 -38.857   2.960  1.00  0.90           N  
ATOM   3805  CA  THR A 239      68.992 -39.738   2.694  1.00  0.90           C  
ATOM   3806  C   THR A 239      69.537 -39.663   1.268  1.00  0.90           C  
ATOM   3807  O   THR A 239      68.805 -39.384   0.312  1.00  0.90           O  
ATOM   3808  CB  THR A 239      68.668 -41.230   2.945  1.00  0.90           C  
ATOM   3809  OG1 THR A 239      67.693 -41.679   2.025  1.00  0.90           O  
ATOM   3810  CG2 THR A 239      68.177 -41.466   4.310  1.00  0.90           C  
ATOM   3811  H   THR A 239      67.084 -38.768   2.294  1.00  0.90           H  
ATOM   3812  HA  THR A 239      69.797 -39.442   3.363  1.00  0.90           H  
ATOM   3813  HB  THR A 239      69.562 -41.801   2.794  1.00  0.90           H  
ATOM   3814  HG1 THR A 239      67.394 -42.555   2.283  1.00  0.90           H  
ATOM   3815 1HG2 THR A 239      67.980 -42.526   4.454  1.00  0.90           H  
ATOM   3816 2HG2 THR A 239      68.928 -41.143   4.994  1.00  0.90           H  
ATOM   3817 3HG2 THR A 239      67.279 -40.910   4.465  1.00  0.90           H  
ATOM   3818  N   TRP A 240      70.797 -40.074   1.126  1.00  0.92           N  
ATOM   3819  CA  TRP A 240      71.423 -40.303  -0.180  1.00  0.92           C  
ATOM   3820  C   TRP A 240      72.039 -41.694  -0.152  1.00  0.92           C  
ATOM   3821  O   TRP A 240      72.790 -42.021   0.759  1.00  0.92           O  
ATOM   3822  CB  TRP A 240      72.501 -39.252  -0.495  1.00  0.92           C  
ATOM   3823  CG  TRP A 240      71.982 -37.878  -0.773  1.00  0.92           C  
ATOM   3824  CD1 TRP A 240      71.703 -36.953   0.122  1.00  0.92           C  
ATOM   3825  CD2 TRP A 240      71.713 -37.283  -2.056  1.00  0.92           C  
ATOM   3826  NE1 TRP A 240      71.246 -35.814  -0.484  1.00  0.92           N  
ATOM   3827  CE2 TRP A 240      71.235 -36.012  -1.821  1.00  0.92           C  
ATOM   3828  CE3 TRP A 240      71.839 -37.718  -3.341  1.00  0.92           C  
ATOM   3829  CZ2 TRP A 240      70.856 -35.166  -2.849  1.00  0.92           C  
ATOM   3830  CZ3 TRP A 240      71.468 -36.875  -4.374  1.00  0.92           C  
ATOM   3831  CH2 TRP A 240      70.988 -35.635  -4.133  1.00  0.92           C  
ATOM   3832  H   TRP A 240      71.315 -40.279   1.982  1.00  0.92           H  
ATOM   3833  HA  TRP A 240      70.663 -40.276  -0.958  1.00  0.92           H  
ATOM   3834 1HB  TRP A 240      73.198 -39.187   0.344  1.00  0.92           H  
ATOM   3835 2HB  TRP A 240      73.073 -39.580  -1.365  1.00  0.92           H  
ATOM   3836  HD1 TRP A 240      71.822 -37.100   1.154  1.00  0.92           H  
ATOM   3837  HE1 TRP A 240      70.960 -34.961  -0.017  1.00  0.92           H  
ATOM   3838  HE3 TRP A 240      72.219 -38.714  -3.539  1.00  0.92           H  
ATOM   3839  HZ2 TRP A 240      70.478 -34.163  -2.669  1.00  0.92           H  
ATOM   3840  HZ3 TRP A 240      71.575 -37.243  -5.388  1.00  0.92           H  
ATOM   3841  HH2 TRP A 240      70.712 -35.003  -4.972  1.00  0.92           H  
ATOM   3842  N   ASN A 241      71.748 -42.509  -1.159  1.00  0.93           N  
ATOM   3843  CA  ASN A 241      72.242 -43.885  -1.260  1.00  0.93           C  
ATOM   3844  C   ASN A 241      71.839 -44.641  -0.000  1.00  0.93           C  
ATOM   3845  O   ASN A 241      72.602 -45.429   0.555  1.00  0.93           O  
ATOM   3846  CB  ASN A 241      73.738 -43.909  -1.497  1.00  0.93           C  
ATOM   3847  CG  ASN A 241      74.206 -45.202  -2.111  1.00  0.93           C  
ATOM   3848  OD1 ASN A 241      73.485 -45.802  -2.922  1.00  0.93           O  
ATOM   3849  ND2 ASN A 241      75.391 -45.633  -1.757  1.00  0.93           N  
ATOM   3850  H   ASN A 241      71.083 -42.188  -1.850  1.00  0.93           H  
ATOM   3851  HA  ASN A 241      71.753 -44.386  -2.082  1.00  0.93           H  
ATOM   3852 1HB  ASN A 241      74.018 -43.081  -2.149  1.00  0.93           H  
ATOM   3853 2HB  ASN A 241      74.258 -43.771  -0.547  1.00  0.93           H  
ATOM   3854 1HD2 ASN A 241      75.750 -46.485  -2.140  1.00  0.93           H  
ATOM   3855 2HD2 ASN A 241      75.937 -45.109  -1.104  1.00  0.93           H  
ATOM   3856  N   ASN A 242      70.612 -44.359   0.441  1.00  0.95           N  
ATOM   3857  CA  ASN A 242      69.996 -44.904   1.656  1.00  0.95           C  
ATOM   3858  C   ASN A 242      70.713 -44.528   2.964  1.00  0.95           C  
ATOM   3859  O   ASN A 242      70.396 -45.089   4.016  1.00  0.95           O  
ATOM   3860  CB  ASN A 242      69.854 -46.419   1.585  1.00  0.95           C  
ATOM   3861  CG  ASN A 242      68.827 -46.869   0.596  1.00  0.95           C  
ATOM   3862  OD1 ASN A 242      67.685 -46.402   0.640  1.00  0.95           O  
ATOM   3863  ND2 ASN A 242      69.201 -47.763  -0.281  1.00  0.95           N  
ATOM   3864  H   ASN A 242      70.073 -43.716  -0.145  1.00  0.95           H  
ATOM   3865  HA  ASN A 242      68.991 -44.485   1.725  1.00  0.95           H  
ATOM   3866 1HB  ASN A 242      70.803 -46.882   1.335  1.00  0.95           H  
ATOM   3867 2HB  ASN A 242      69.571 -46.793   2.568  1.00  0.95           H  
ATOM   3868 1HD2 ASN A 242      68.542 -48.099  -0.966  1.00  0.95           H  
ATOM   3869 2HD2 ASN A 242      70.138 -48.113  -0.272  1.00  0.95           H  
ATOM   3870  N   LEU A 243      71.622 -43.551   2.934  1.00  0.96           N  
ATOM   3871  CA  LEU A 243      72.295 -43.137   4.151  1.00  0.96           C  
ATOM   3872  C   LEU A 243      71.833 -41.780   4.652  1.00  0.96           C  
ATOM   3873  O   LEU A 243      71.662 -40.835   3.880  1.00  0.96           O  
ATOM   3874  CB  LEU A 243      73.800 -43.050   3.905  1.00  0.96           C  
ATOM   3875  CG  LEU A 243      74.486 -44.303   3.417  1.00  0.96           C  
ATOM   3876  CD1 LEU A 243      75.959 -43.984   3.180  1.00  0.96           C  
ATOM   3877  CD2 LEU A 243      74.304 -45.411   4.437  1.00  0.96           C  
ATOM   3878  H   LEU A 243      71.891 -43.111   2.057  1.00  0.96           H  
ATOM   3879  HA  LEU A 243      72.101 -43.877   4.925  1.00  0.96           H  
ATOM   3880 1HB  LEU A 243      73.984 -42.268   3.166  1.00  0.96           H  
ATOM   3881 2HB  LEU A 243      74.280 -42.762   4.831  1.00  0.96           H  
ATOM   3882  HG  LEU A 243      74.053 -44.611   2.468  1.00  0.96           H  
ATOM   3883 1HD1 LEU A 243      76.469 -44.872   2.814  1.00  0.96           H  
ATOM   3884 2HD1 LEU A 243      76.038 -43.186   2.442  1.00  0.96           H  
ATOM   3885 3HD1 LEU A 243      76.416 -43.657   4.118  1.00  0.96           H  
ATOM   3886 1HD2 LEU A 243      74.798 -46.315   4.083  1.00  0.96           H  
ATOM   3887 2HD2 LEU A 243      74.740 -45.104   5.387  1.00  0.96           H  
ATOM   3888 3HD2 LEU A 243      73.238 -45.608   4.571  1.00  0.96           H  
ATOM   3889  N   THR A 244      71.739 -41.643   5.972  1.00  0.98           N  
ATOM   3890  CA  THR A 244      71.423 -40.350   6.577  1.00  0.98           C  
ATOM   3891  C   THR A 244      72.670 -39.501   6.719  1.00  0.98           C  
ATOM   3892  O   THR A 244      72.579 -38.306   7.003  1.00  0.98           O  
ATOM   3893  CB  THR A 244      70.733 -40.524   7.934  1.00  0.98           C  
ATOM   3894  OG1 THR A 244      71.562 -41.336   8.791  1.00  0.98           O  
ATOM   3895  CG2 THR A 244      69.357 -41.155   7.781  1.00  0.98           C  
ATOM   3896  H   THR A 244      71.875 -42.450   6.568  1.00  0.98           H  
ATOM   3897  HA  THR A 244      70.735 -39.813   5.921  1.00  0.98           H  
ATOM   3898  HB  THR A 244      70.618 -39.545   8.399  1.00  0.98           H  
ATOM   3899  HG1 THR A 244      72.405 -40.876   8.998  1.00  0.98           H  
ATOM   3900 1HG2 THR A 244      68.891 -41.258   8.760  1.00  0.98           H  
ATOM   3901 2HG2 THR A 244      68.734 -40.513   7.155  1.00  0.98           H  
ATOM   3902 3HG2 THR A 244      69.455 -42.137   7.321  1.00  0.98           H  
ATOM   3903  N   HIS A 245      73.821 -40.141   6.513  1.00  1.01           N  
ATOM   3904  CA  HIS A 245      75.119 -39.501   6.570  1.00  1.01           C  
ATOM   3905  C   HIS A 245      75.989 -39.986   5.408  1.00  1.01           C  
ATOM   3906  O   HIS A 245      76.171 -41.190   5.238  1.00  1.01           O  
ATOM   3907  CB  HIS A 245      75.835 -39.826   7.889  1.00  1.01           C  
ATOM   3908  CG  HIS A 245      75.097 -39.398   9.135  1.00  1.01           C  
ATOM   3909  ND1 HIS A 245      74.031 -40.118   9.662  1.00  1.01           N  
ATOM   3910  CD2 HIS A 245      75.284 -38.350   9.966  1.00  1.01           C  
ATOM   3911  CE1 HIS A 245      73.593 -39.503  10.748  1.00  1.01           C  
ATOM   3912  NE2 HIS A 245      74.335 -38.438  10.949  1.00  1.01           N  
ATOM   3913  H   HIS A 245      73.779 -41.121   6.290  1.00  1.01           H  
ATOM   3914  HA  HIS A 245      74.988 -38.437   6.493  1.00  1.01           H  
ATOM   3915 1HB  HIS A 245      76.010 -40.899   7.946  1.00  1.01           H  
ATOM   3916 2HB  HIS A 245      76.815 -39.340   7.892  1.00  1.01           H  
ATOM   3917  HD2 HIS A 245      76.044 -37.573   9.872  1.00  1.01           H  
ATOM   3918  HE1 HIS A 245      72.758 -39.823  11.373  1.00  1.01           H  
ATOM   3919  HE2 HIS A 245      74.224 -37.780  11.707  1.00  1.01           H  
ATOM   3920  N   THR A 246      76.583 -39.067   4.659  1.00  1.04           N  
ATOM   3921  CA  THR A 246      77.468 -39.431   3.568  1.00  1.04           C  
ATOM   3922  C   THR A 246      78.586 -40.265   4.170  1.00  1.04           C  
ATOM   3923  O   THR A 246      79.256 -39.814   5.097  1.00  1.04           O  
ATOM   3924  CB  THR A 246      78.034 -38.152   2.904  1.00  1.04           C  
ATOM   3925  OG1 THR A 246      76.943 -37.336   2.460  1.00  1.04           O  
ATOM   3926  CG2 THR A 246      78.940 -38.464   1.737  1.00  1.04           C  
ATOM   3927  H   THR A 246      76.405 -38.093   4.846  1.00  1.04           H  
ATOM   3928  HA  THR A 246      76.922 -40.030   2.838  1.00  1.04           H  
ATOM   3929  HB  THR A 246      78.607 -37.595   3.641  1.00  1.04           H  
ATOM   3930  HG1 THR A 246      76.484 -36.977   3.246  1.00  1.04           H  
ATOM   3931 1HG2 THR A 246      79.305 -37.530   1.325  1.00  1.04           H  
ATOM   3932 2HG2 THR A 246      79.769 -39.052   2.068  1.00  1.04           H  
ATOM   3933 3HG2 THR A 246      78.390 -39.008   0.973  1.00  1.04           H  
ATOM   3934  N   GLY A 247      78.839 -41.443   3.607  1.00  1.08           N  
ATOM   3935  CA  GLY A 247      79.857 -42.350   4.139  1.00  1.08           C  
ATOM   3936  C   GLY A 247      81.258 -41.744   4.199  1.00  1.08           C  
ATOM   3937  O   GLY A 247      82.086 -42.143   5.015  1.00  1.08           O  
ATOM   3938  H   GLY A 247      78.267 -41.741   2.831  1.00  1.08           H  
ATOM   3939 1HA  GLY A 247      79.558 -42.661   5.141  1.00  1.08           H  
ATOM   3940 2HA  GLY A 247      79.881 -43.252   3.530  1.00  1.08           H  
ATOM   3941  N   ALA A 248      81.525 -40.799   3.308  1.00  1.12           N  
ATOM   3942  CA  ALA A 248      82.820 -40.145   3.215  1.00  1.12           C  
ATOM   3943  C   ALA A 248      83.114 -39.108   4.297  1.00  1.12           C  
ATOM   3944  O   ALA A 248      84.278 -38.735   4.454  1.00  1.12           O  
ATOM   3945  CB  ALA A 248      82.931 -39.451   1.887  1.00  1.12           C  
ATOM   3946  H   ALA A 248      80.791 -40.525   2.677  1.00  1.12           H  
ATOM   3947  HA  ALA A 248      83.583 -40.920   3.283  1.00  1.12           H  
ATOM   3948 1HB  ALA A 248      83.915 -39.000   1.796  1.00  1.12           H  
ATOM   3949 2HB  ALA A 248      82.785 -40.170   1.082  1.00  1.12           H  
ATOM   3950 3HB  ALA A 248      82.175 -38.673   1.822  1.00  1.12           H  
ATOM   3951  N   PHE A 249      82.100 -38.590   5.005  1.00  1.16           N  
ATOM   3952  CA  PHE A 249      82.407 -37.511   5.949  1.00  1.16           C  
ATOM   3953  C   PHE A 249      81.858 -37.724   7.359  1.00  1.16           C  
ATOM   3954  O   PHE A 249      80.829 -38.362   7.568  1.00  1.16           O  
ATOM   3955  CB  PHE A 249      81.960 -36.163   5.386  1.00  1.16           C  
ATOM   3956  CG  PHE A 249      82.627 -35.828   4.083  1.00  1.16           C  
ATOM   3957  CD1 PHE A 249      81.918 -35.825   2.894  1.00  1.16           C  
ATOM   3958  CD2 PHE A 249      83.989 -35.579   4.036  1.00  1.16           C  
ATOM   3959  CE1 PHE A 249      82.552 -35.558   1.702  1.00  1.16           C  
ATOM   3960  CE2 PHE A 249      84.625 -35.331   2.834  1.00  1.16           C  
ATOM   3961  CZ  PHE A 249      83.901 -35.317   1.664  1.00  1.16           C  
ATOM   3962  H   PHE A 249      81.148 -38.947   4.912  1.00  1.16           H  
ATOM   3963  HA  PHE A 249      83.490 -37.455   6.051  1.00  1.16           H  
ATOM   3964 1HB  PHE A 249      80.889 -36.159   5.230  1.00  1.16           H  
ATOM   3965 2HB  PHE A 249      82.196 -35.383   6.096  1.00  1.16           H  
ATOM   3966  HD1 PHE A 249      80.845 -36.027   2.904  1.00  1.16           H  
ATOM   3967  HD2 PHE A 249      84.567 -35.593   4.964  1.00  1.16           H  
ATOM   3968  HE1 PHE A 249      81.983 -35.545   0.787  1.00  1.16           H  
ATOM   3969  HE2 PHE A 249      85.701 -35.140   2.812  1.00  1.16           H  
ATOM   3970  HZ  PHE A 249      84.395 -35.115   0.713  1.00  1.16           H  
ATOM   3971  N   GLU A 250      82.560 -37.153   8.332  1.00  1.18           N  
ATOM   3972  CA  GLU A 250      82.188 -37.258   9.739  1.00  1.18           C  
ATOM   3973  C   GLU A 250      81.252 -36.157  10.248  1.00  1.18           C  
ATOM   3974  O   GLU A 250      81.272 -35.020   9.765  1.00  1.18           O  
ATOM   3975  CB  GLU A 250      83.460 -37.271  10.592  1.00  1.18           C  
ATOM   3976  CG  GLU A 250      84.367 -38.474  10.341  1.00  1.18           C  
ATOM   3977  CD  GLU A 250      85.620 -38.472  11.196  1.00  1.18           C  
ATOM   3978  OE1 GLU A 250      85.931 -37.453  11.766  1.00  1.18           O  
ATOM   3979  OE2 GLU A 250      86.262 -39.495  11.274  1.00  1.18           O  
ATOM   3980  H   GLU A 250      83.398 -36.645   8.088  1.00  1.18           H  
ATOM   3981  HA  GLU A 250      81.677 -38.211   9.875  1.00  1.18           H  
ATOM   3982 1HB  GLU A 250      84.036 -36.365  10.400  1.00  1.18           H  
ATOM   3983 2HB  GLU A 250      83.189 -37.270  11.648  1.00  1.18           H  
ATOM   3984 1HG  GLU A 250      83.803 -39.383  10.546  1.00  1.18           H  
ATOM   3985 2HG  GLU A 250      84.648 -38.485   9.288  1.00  1.18           H  
ATOM   3986  N   GLY A 251      80.468 -36.511  11.260  1.00  1.18           N  
ATOM   3987  CA  GLY A 251      79.612 -35.584  11.990  1.00  1.18           C  
ATOM   3988  C   GLY A 251      78.594 -34.873  11.120  1.00  1.18           C  
ATOM   3989  O   GLY A 251      77.969 -35.477  10.236  1.00  1.18           O  
ATOM   3990  H   GLY A 251      80.493 -37.476  11.561  1.00  1.18           H  
ATOM   3991 1HA  GLY A 251      79.094 -36.127  12.780  1.00  1.18           H  
ATOM   3992 2HA  GLY A 251      80.238 -34.843  12.486  1.00  1.18           H  
ATOM   3993  N   THR A 252      78.525 -33.556  11.291  1.00  1.16           N  
ATOM   3994  CA  THR A 252      77.576 -32.730  10.564  1.00  1.16           C  
ATOM   3995  C   THR A 252      77.942 -32.562   9.097  1.00  1.16           C  
ATOM   3996  O   THR A 252      77.136 -32.054   8.320  1.00  1.16           O  
ATOM   3997  CB  THR A 252      77.403 -31.354  11.244  1.00  1.16           C  
ATOM   3998  OG1 THR A 252      78.651 -30.658  11.288  1.00  1.16           O  
ATOM   3999  CG2 THR A 252      76.895 -31.543  12.660  1.00  1.16           C  
ATOM   4000  H   THR A 252      79.112 -33.125  11.991  1.00  1.16           H  
ATOM   4001  HA  THR A 252      76.607 -33.227  10.600  1.00  1.16           H  
ATOM   4002  HB  THR A 252      76.686 -30.758  10.679  1.00  1.16           H  
ATOM   4003  HG1 THR A 252      78.512 -29.780  11.701  1.00  1.16           H  
ATOM   4004 1HG2 THR A 252      76.771 -30.567  13.133  1.00  1.16           H  
ATOM   4005 2HG2 THR A 252      75.936 -32.062  12.637  1.00  1.16           H  
ATOM   4006 3HG2 THR A 252      77.613 -32.131  13.228  1.00  1.16           H  
ATOM   4007  N   CYS A 253      79.150 -32.983   8.710  1.00  1.12           N  
ATOM   4008  CA  CYS A 253      79.525 -32.929   7.306  1.00  1.12           C  
ATOM   4009  C   CYS A 253      79.002 -34.146   6.576  1.00  1.12           C  
ATOM   4010  O   CYS A 253      78.908 -34.160   5.347  1.00  1.12           O  
ATOM   4011  CB  CYS A 253      81.025 -32.904   7.140  1.00  1.12           C  
ATOM   4012  SG  CYS A 253      81.827 -31.481   7.784  1.00  1.12           S  
ATOM   4013  H   CYS A 253      79.799 -33.397   9.373  1.00  1.12           H  
ATOM   4014  HA  CYS A 253      79.096 -32.030   6.859  1.00  1.12           H  
ATOM   4015 1HB  CYS A 253      81.449 -33.776   7.631  1.00  1.12           H  
ATOM   4016 2HB  CYS A 253      81.270 -32.978   6.081  1.00  1.12           H  
ATOM   4017  N   GLY A 254      78.720 -35.201   7.334  1.00  1.06           N  
ATOM   4018  CA  GLY A 254      78.218 -36.418   6.749  1.00  1.06           C  
ATOM   4019  C   GLY A 254      76.719 -36.268   6.655  1.00  1.06           C  
ATOM   4020  O   GLY A 254      76.097 -36.603   5.644  1.00  1.06           O  
ATOM   4021  H   GLY A 254      78.797 -35.147   8.346  1.00  1.06           H  
ATOM   4022 1HA  GLY A 254      78.652 -36.580   5.767  1.00  1.06           H  
ATOM   4023 2HA  GLY A 254      78.479 -37.270   7.378  1.00  1.06           H  
ATOM   4024  N   GLN A 255      76.139 -35.719   7.713  1.00  0.99           N  
ATOM   4025  CA  GLN A 255      74.694 -35.606   7.823  1.00  0.99           C  
ATOM   4026  C   GLN A 255      74.055 -34.997   6.601  1.00  0.99           C  
ATOM   4027  O   GLN A 255      74.410 -33.895   6.171  1.00  0.99           O  
ATOM   4028  CB  GLN A 255      74.324 -34.754   9.038  1.00  0.99           C  
ATOM   4029  CG  GLN A 255      72.819 -34.504   9.229  1.00  0.99           C  
ATOM   4030  CD  GLN A 255      72.015 -35.739   9.634  1.00  0.99           C  
ATOM   4031  OE1 GLN A 255      72.323 -36.399  10.639  1.00  0.99           O  
ATOM   4032  NE2 GLN A 255      70.976 -36.050   8.854  1.00  0.99           N  
ATOM   4033  H   GLN A 255      76.726 -35.444   8.501  1.00  0.99           H  
ATOM   4034  HA  GLN A 255      74.274 -36.600   7.951  1.00  0.99           H  
ATOM   4035 1HB  GLN A 255      74.713 -35.224   9.940  1.00  0.99           H  
ATOM   4036 2HB  GLN A 255      74.805 -33.781   8.946  1.00  0.99           H  
ATOM   4037 1HG  GLN A 255      72.693 -33.753  10.005  1.00  0.99           H  
ATOM   4038 2HG  GLN A 255      72.407 -34.129   8.294  1.00  0.99           H  
ATOM   4039 1HE2 GLN A 255      70.409 -36.843   9.062  1.00  0.99           H  
ATOM   4040 2HE2 GLN A 255      70.753 -35.469   8.030  1.00  0.99           H  
ATOM   4041  N   VAL A 256      73.073 -35.708   6.076  1.00  0.94           N  
ATOM   4042  CA  VAL A 256      72.316 -35.250   4.942  1.00  0.94           C  
ATOM   4043  C   VAL A 256      71.332 -34.190   5.366  1.00  0.94           C  
ATOM   4044  O   VAL A 256      70.593 -34.340   6.348  1.00  0.94           O  
ATOM   4045  CB  VAL A 256      71.584 -36.416   4.270  1.00  0.94           C  
ATOM   4046  CG1 VAL A 256      70.678 -35.885   3.185  1.00  0.94           C  
ATOM   4047  CG2 VAL A 256      72.639 -37.391   3.707  1.00  0.94           C  
ATOM   4048  H   VAL A 256      72.859 -36.617   6.477  1.00  0.94           H  
ATOM   4049  HA  VAL A 256      73.006 -34.814   4.218  1.00  0.94           H  
ATOM   4050  HB  VAL A 256      70.966 -36.937   5.005  1.00  0.94           H  
ATOM   4051 1HG1 VAL A 256      70.159 -36.712   2.719  1.00  0.94           H  
ATOM   4052 2HG1 VAL A 256      69.952 -35.213   3.624  1.00  0.94           H  
ATOM   4053 3HG1 VAL A 256      71.258 -35.344   2.449  1.00  0.94           H  
ATOM   4054 1HG2 VAL A 256      72.144 -38.238   3.237  1.00  0.94           H  
ATOM   4055 2HG2 VAL A 256      73.261 -36.876   2.976  1.00  0.94           H  
ATOM   4056 3HG2 VAL A 256      73.269 -37.748   4.515  1.00  0.94           H  
ATOM   4057  N   HIS A 257      71.370 -33.085   4.646  1.00  0.91           N  
ATOM   4058  CA  HIS A 257      70.505 -31.962   4.908  1.00  0.91           C  
ATOM   4059  C   HIS A 257      70.435 -31.106   3.664  1.00  0.91           C  
ATOM   4060  O   HIS A 257      71.219 -31.295   2.730  1.00  0.91           O  
ATOM   4061  CB  HIS A 257      70.976 -31.172   6.144  1.00  0.91           C  
ATOM   4062  CG  HIS A 257      72.317 -30.473   6.078  1.00  0.91           C  
ATOM   4063  ND1 HIS A 257      73.533 -31.133   6.195  1.00  0.91           N  
ATOM   4064  CD2 HIS A 257      72.613 -29.162   5.966  1.00  0.91           C  
ATOM   4065  CE1 HIS A 257      74.510 -30.251   6.154  1.00  0.91           C  
ATOM   4066  NE2 HIS A 257      73.983 -29.046   6.014  1.00  0.91           N  
ATOM   4067  H   HIS A 257      72.015 -33.033   3.874  1.00  0.91           H  
ATOM   4068  HA  HIS A 257      69.495 -32.319   5.112  1.00  0.91           H  
ATOM   4069 1HB  HIS A 257      70.232 -30.412   6.372  1.00  0.91           H  
ATOM   4070 2HB  HIS A 257      71.008 -31.843   7.001  1.00  0.91           H  
ATOM   4071  HD1 HIS A 257      73.721 -32.132   6.293  1.00  0.91           H  
ATOM   4072  HD2 HIS A 257      71.988 -28.279   5.872  1.00  0.91           H  
ATOM   4073  HE1 HIS A 257      75.549 -30.582   6.235  1.00  0.91           H  
ATOM   4074  N   GLY A 258      69.509 -30.166   3.644  1.00  0.91           N  
ATOM   4075  CA  GLY A 258      69.381 -29.318   2.482  1.00  0.91           C  
ATOM   4076  C   GLY A 258      68.560 -30.038   1.440  1.00  0.91           C  
ATOM   4077  O   GLY A 258      67.928 -31.056   1.748  1.00  0.91           O  
ATOM   4078  H   GLY A 258      68.887 -30.048   4.428  1.00  0.91           H  
ATOM   4079 1HA  GLY A 258      68.905 -28.374   2.748  1.00  0.91           H  
ATOM   4080 2HA  GLY A 258      70.368 -29.096   2.081  1.00  0.91           H  
ATOM   4081  N   SER A 259      68.586 -29.514   0.228  1.00  0.93           N  
ATOM   4082  CA  SER A 259      67.766 -30.027  -0.857  1.00  0.93           C  
ATOM   4083  C   SER A 259      68.550 -30.267  -2.139  1.00  0.93           C  
ATOM   4084  O   SER A 259      69.757 -30.045  -2.207  1.00  0.93           O  
ATOM   4085  CB  SER A 259      66.644 -29.066  -1.147  1.00  0.93           C  
ATOM   4086  OG  SER A 259      67.106 -27.856  -1.657  1.00  0.93           O  
ATOM   4087  H   SER A 259      69.150 -28.674   0.094  1.00  0.93           H  
ATOM   4088  HA  SER A 259      67.327 -30.970  -0.540  1.00  0.93           H  
ATOM   4089 1HB  SER A 259      66.011 -29.516  -1.892  1.00  0.93           H  
ATOM   4090 2HB  SER A 259      66.041 -28.894  -0.264  1.00  0.93           H  
ATOM   4091  HG  SER A 259      66.516 -27.684  -2.431  1.00  0.93           H  
ATOM   4092  N   MET A 260      67.887 -30.802  -3.146  1.00  0.97           N  
ATOM   4093  CA  MET A 260      68.547 -30.997  -4.430  1.00  0.97           C  
ATOM   4094  C   MET A 260      68.592 -29.632  -5.104  1.00  0.97           C  
ATOM   4095  O   MET A 260      67.668 -28.850  -4.933  1.00  0.97           O  
ATOM   4096  CB  MET A 260      67.783 -32.029  -5.239  1.00  0.97           C  
ATOM   4097  CG  MET A 260      67.836 -33.371  -4.600  1.00  0.97           C  
ATOM   4098  SD  MET A 260      66.901 -34.613  -5.438  1.00  0.97           S  
ATOM   4099  CE  MET A 260      67.901 -34.894  -6.851  1.00  0.97           C  
ATOM   4100  H   MET A 260      66.904 -31.017  -3.039  1.00  0.97           H  
ATOM   4101  HA  MET A 260      69.571 -31.341  -4.268  1.00  0.97           H  
ATOM   4102 1HB  MET A 260      66.738 -31.730  -5.330  1.00  0.97           H  
ATOM   4103 2HB  MET A 260      68.202 -32.103  -6.244  1.00  0.97           H  
ATOM   4104 1HG  MET A 260      68.860 -33.688  -4.548  1.00  0.97           H  
ATOM   4105 2HG  MET A 260      67.466 -33.275  -3.598  1.00  0.97           H  
ATOM   4106 1HE  MET A 260      67.446 -35.656  -7.466  1.00  0.97           H  
ATOM   4107 2HE  MET A 260      67.991 -33.967  -7.422  1.00  0.97           H  
ATOM   4108 3HE  MET A 260      68.887 -35.227  -6.540  1.00  0.97           H  
ATOM   4109  N   GLY A 261      69.593 -29.353  -5.937  1.00  1.01           N  
ATOM   4110  CA  GLY A 261      69.698 -28.031  -6.591  1.00  1.01           C  
ATOM   4111  C   GLY A 261      68.478 -27.601  -7.433  1.00  1.01           C  
ATOM   4112  O   GLY A 261      68.336 -26.425  -7.774  1.00  1.01           O  
ATOM   4113  H   GLY A 261      70.327 -30.035  -6.076  1.00  1.01           H  
ATOM   4114 1HA  GLY A 261      69.878 -27.281  -5.822  1.00  1.01           H  
ATOM   4115 2HA  GLY A 261      70.582 -28.027  -7.229  1.00  1.01           H  
ATOM   4116  N   GLU A 262      67.629 -28.562  -7.778  1.00  1.06           N  
ATOM   4117  CA  GLU A 262      66.419 -28.365  -8.565  1.00  1.06           C  
ATOM   4118  C   GLU A 262      65.199 -27.853  -7.763  1.00  1.06           C  
ATOM   4119  O   GLU A 262      64.310 -27.224  -8.339  1.00  1.06           O  
ATOM   4120  CB  GLU A 262      66.036 -29.708  -9.184  1.00  1.06           C  
ATOM   4121  CG  GLU A 262      67.003 -30.289 -10.193  1.00  1.06           C  
ATOM   4122  CD  GLU A 262      66.594 -31.694 -10.555  1.00  1.06           C  
ATOM   4123  OE1 GLU A 262      65.692 -32.195  -9.907  1.00  1.06           O  
ATOM   4124  OE2 GLU A 262      67.162 -32.274 -11.444  1.00  1.06           O  
ATOM   4125  H   GLU A 262      67.837 -29.491  -7.453  1.00  1.06           H  
ATOM   4126  HA  GLU A 262      66.637 -27.642  -9.350  1.00  1.06           H  
ATOM   4127 1HB  GLU A 262      65.910 -30.444  -8.390  1.00  1.06           H  
ATOM   4128 2HB  GLU A 262      65.080 -29.604  -9.690  1.00  1.06           H  
ATOM   4129 1HG  GLU A 262      67.006 -29.670 -11.091  1.00  1.06           H  
ATOM   4130 2HG  GLU A 262      68.008 -30.293  -9.773  1.00  1.06           H  
ATOM   4131  N   PHE A 263      65.105 -28.221  -6.470  1.00  1.09           N  
ATOM   4132  CA  PHE A 263      63.938 -27.902  -5.613  1.00  1.09           C  
ATOM   4133  C   PHE A 263      64.286 -27.513  -4.182  1.00  1.09           C  
ATOM   4134  O   PHE A 263      65.294 -27.947  -3.637  1.00  1.09           O  
ATOM   4135  CB  PHE A 263      62.911 -29.048  -5.596  1.00  1.09           C  
ATOM   4136  CG  PHE A 263      62.287 -29.258  -6.932  1.00  1.09           C  
ATOM   4137  CD1 PHE A 263      62.805 -30.156  -7.842  1.00  1.09           C  
ATOM   4138  CD2 PHE A 263      61.179 -28.496  -7.296  1.00  1.09           C  
ATOM   4139  CE1 PHE A 263      62.246 -30.287  -9.091  1.00  1.09           C  
ATOM   4140  CE2 PHE A 263      60.610 -28.631  -8.545  1.00  1.09           C  
ATOM   4141  CZ  PHE A 263      61.148 -29.524  -9.447  1.00  1.09           C  
ATOM   4142  H   PHE A 263      65.906 -28.686  -6.047  1.00  1.09           H  
ATOM   4143  HA  PHE A 263      63.435 -27.044  -6.055  1.00  1.09           H  
ATOM   4144 1HB  PHE A 263      63.393 -29.973  -5.289  1.00  1.09           H  
ATOM   4145 2HB  PHE A 263      62.121 -28.823  -4.874  1.00  1.09           H  
ATOM   4146  HD1 PHE A 263      63.676 -30.753  -7.570  1.00  1.09           H  
ATOM   4147  HD2 PHE A 263      60.772 -27.775  -6.577  1.00  1.09           H  
ATOM   4148  HE1 PHE A 263      62.675 -30.995  -9.807  1.00  1.09           H  
ATOM   4149  HE2 PHE A 263      59.748 -28.026  -8.819  1.00  1.09           H  
ATOM   4150  HZ  PHE A 263      60.710 -29.632 -10.440  1.00  1.09           H  
ATOM   4151  N   PHE A 264      63.430 -26.726  -3.548  1.00  1.12           N  
ATOM   4152  CA  PHE A 264      63.642 -26.408  -2.140  1.00  1.12           C  
ATOM   4153  C   PHE A 264      62.260 -26.396  -1.486  1.00  1.12           C  
ATOM   4154  O   PHE A 264      61.267 -26.335  -2.195  1.00  1.12           O  
ATOM   4155  CB  PHE A 264      64.366 -25.057  -2.054  1.00  1.12           C  
ATOM   4156  CG  PHE A 264      63.549 -23.981  -2.469  1.00  1.12           C  
ATOM   4157  CD1 PHE A 264      62.879 -23.287  -1.553  1.00  1.12           C  
ATOM   4158  CD2 PHE A 264      63.405 -23.675  -3.762  1.00  1.12           C  
ATOM   4159  CE1 PHE A 264      62.058 -22.270  -1.893  1.00  1.12           C  
ATOM   4160  CE2 PHE A 264      62.602 -22.661  -4.121  1.00  1.12           C  
ATOM   4161  CZ  PHE A 264      61.924 -21.967  -3.187  1.00  1.12           C  
ATOM   4162  H   PHE A 264      62.615 -26.349  -4.043  1.00  1.12           H  
ATOM   4163  HA  PHE A 264      64.259 -27.184  -1.684  1.00  1.12           H  
ATOM   4164 1HB  PHE A 264      64.706 -24.850  -1.053  1.00  1.12           H  
ATOM   4165 2HB  PHE A 264      65.252 -25.079  -2.693  1.00  1.12           H  
ATOM   4166  HD1 PHE A 264      63.020 -23.562  -0.520  1.00  1.12           H  
ATOM   4167  HD2 PHE A 264      63.935 -24.247  -4.512  1.00  1.12           H  
ATOM   4168  HE1 PHE A 264      61.519 -21.711  -1.124  1.00  1.12           H  
ATOM   4169  HE2 PHE A 264      62.497 -22.398  -5.140  1.00  1.12           H  
ATOM   4170  HZ  PHE A 264      61.304 -21.184  -3.490  1.00  1.12           H  
ATOM   4171  N   PRO A 265      62.120 -26.541  -0.171  1.00  1.12           N  
ATOM   4172  CA  PRO A 265      60.842 -26.402   0.493  1.00  1.12           C  
ATOM   4173  C   PRO A 265      60.416 -24.944   0.375  1.00  1.12           C  
ATOM   4174  O   PRO A 265      61.214 -24.080   0.699  1.00  1.12           O  
ATOM   4175  CB  PRO A 265      61.174 -26.787   1.925  1.00  1.12           C  
ATOM   4176  CG  PRO A 265      62.671 -26.545   2.067  1.00  1.12           C  
ATOM   4177  CD  PRO A 265      63.256 -26.849   0.706  1.00  1.12           C  
ATOM   4178  HA  PRO A 265      60.135 -27.101   0.025  1.00  1.12           H  
ATOM   4179 1HB  PRO A 265      60.592 -26.144   2.599  1.00  1.12           H  
ATOM   4180 2HB  PRO A 265      60.872 -27.823   2.130  1.00  1.12           H  
ATOM   4181 1HG  PRO A 265      62.851 -25.502   2.378  1.00  1.12           H  
ATOM   4182 2HG  PRO A 265      63.074 -27.191   2.866  1.00  1.12           H  
ATOM   4183 1HD  PRO A 265      64.104 -26.195   0.541  1.00  1.12           H  
ATOM   4184 2HD  PRO A 265      63.535 -27.907   0.630  1.00  1.12           H  
ATOM   4185  N   PRO A 266      59.159 -24.617   0.071  1.00  1.11           N  
ATOM   4186  CA  PRO A 266      58.706 -23.258  -0.150  1.00  1.11           C  
ATOM   4187  C   PRO A 266      58.864 -22.307   1.021  1.00  1.11           C  
ATOM   4188  O   PRO A 266      59.146 -21.131   0.824  1.00  1.11           O  
ATOM   4189  CB  PRO A 266      57.198 -23.476  -0.407  1.00  1.11           C  
ATOM   4190  CG  PRO A 266      56.884 -24.830   0.177  1.00  1.11           C  
ATOM   4191  CD  PRO A 266      58.136 -25.627  -0.013  1.00  1.11           C  
ATOM   4192  HA  PRO A 266      59.196 -22.849  -1.039  1.00  1.11           H  
ATOM   4193 1HB  PRO A 266      56.629 -22.664   0.079  1.00  1.11           H  
ATOM   4194 2HB  PRO A 266      56.973 -23.411  -1.456  1.00  1.11           H  
ATOM   4195 1HG  PRO A 266      56.582 -24.737   1.233  1.00  1.11           H  
ATOM   4196 2HG  PRO A 266      56.038 -25.274  -0.360  1.00  1.11           H  
ATOM   4197 1HD  PRO A 266      58.241 -26.320   0.790  1.00  1.11           H  
ATOM   4198 2HD  PRO A 266      58.142 -26.106  -0.994  1.00  1.11           H  
ATOM   4199  N   ASN A 267      58.872 -22.802   2.243  1.00  1.09           N  
ATOM   4200  CA  ASN A 267      58.885 -21.864   3.358  1.00  1.09           C  
ATOM   4201  C   ASN A 267      60.244 -21.317   3.779  1.00  1.09           C  
ATOM   4202  O   ASN A 267      60.721 -21.576   4.884  1.00  1.09           O  
ATOM   4203  CB  ASN A 267      58.152 -22.455   4.534  1.00  1.09           C  
ATOM   4204  CG  ASN A 267      56.678 -22.630   4.245  1.00  1.09           C  
ATOM   4205  OD1 ASN A 267      56.047 -21.786   3.605  1.00  1.09           O  
ATOM   4206  ND2 ASN A 267      56.118 -23.692   4.727  1.00  1.09           N  
ATOM   4207  H   ASN A 267      58.755 -23.789   2.406  1.00  1.09           H  
ATOM   4208  HA  ASN A 267      58.306 -20.994   3.043  1.00  1.09           H  
ATOM   4209 1HB  ASN A 267      58.585 -23.427   4.784  1.00  1.09           H  
ATOM   4210 2HB  ASN A 267      58.268 -21.807   5.402  1.00  1.09           H  
ATOM   4211 1HD2 ASN A 267      55.139 -23.848   4.592  1.00  1.09           H  
ATOM   4212 2HD2 ASN A 267      56.662 -24.334   5.263  1.00  1.09           H  
ATOM   4213  N   LEU A 268      60.838 -20.538   2.887  1.00  1.06           N  
ATOM   4214  CA  LEU A 268      62.089 -19.850   3.165  1.00  1.06           C  
ATOM   4215  C   LEU A 268      61.853 -18.375   3.425  1.00  1.06           C  
ATOM   4216  O   LEU A 268      61.161 -17.703   2.658  1.00  1.06           O  
ATOM   4217  CB  LEU A 268      63.057 -19.918   1.979  1.00  1.06           C  
ATOM   4218  CG  LEU A 268      63.590 -21.251   1.553  1.00  1.06           C  
ATOM   4219  CD1 LEU A 268      64.475 -21.026   0.336  1.00  1.06           C  
ATOM   4220  CD2 LEU A 268      64.385 -21.856   2.694  1.00  1.06           C  
ATOM   4221  H   LEU A 268      60.360 -20.427   1.998  1.00  1.06           H  
ATOM   4222  HA  LEU A 268      62.553 -20.291   4.049  1.00  1.06           H  
ATOM   4223 1HB  LEU A 268      62.555 -19.485   1.112  1.00  1.06           H  
ATOM   4224 2HB  LEU A 268      63.917 -19.286   2.218  1.00  1.06           H  
ATOM   4225  HG  LEU A 268      62.769 -21.922   1.281  1.00  1.06           H  
ATOM   4226 1HD1 LEU A 268      64.893 -21.972   0.003  1.00  1.06           H  
ATOM   4227 2HD1 LEU A 268      63.891 -20.582  -0.467  1.00  1.06           H  
ATOM   4228 3HD1 LEU A 268      65.275 -20.351   0.607  1.00  1.06           H  
ATOM   4229 1HD2 LEU A 268      64.791 -22.820   2.386  1.00  1.06           H  
ATOM   4230 2HD2 LEU A 268      65.206 -21.182   2.966  1.00  1.06           H  
ATOM   4231 3HD2 LEU A 268      63.728 -21.994   3.556  1.00  1.06           H  
ATOM   4232  N   GLY A 269      62.500 -17.844   4.448  1.00  1.01           N  
ATOM   4233  CA  GLY A 269      62.476 -16.415   4.688  1.00  1.01           C  
ATOM   4234  C   GLY A 269      63.810 -15.815   4.269  1.00  1.01           C  
ATOM   4235  O   GLY A 269      64.717 -16.523   3.828  1.00  1.01           O  
ATOM   4236  H   GLY A 269      63.007 -18.444   5.106  1.00  1.01           H  
ATOM   4237 1HA  GLY A 269      61.660 -15.950   4.138  1.00  1.01           H  
ATOM   4238 2HA  GLY A 269      62.306 -16.232   5.749  1.00  1.01           H  
ATOM   4239  N   THR A 270      63.998 -14.538   4.557  1.00  0.97           N  
ATOM   4240  CA  THR A 270      65.223 -13.842   4.175  1.00  0.97           C  
ATOM   4241  C   THR A 270      66.352 -14.083   5.179  1.00  0.97           C  
ATOM   4242  O   THR A 270      67.469 -13.605   5.019  1.00  0.97           O  
ATOM   4243  CB  THR A 270      64.945 -12.341   4.011  1.00  0.97           C  
ATOM   4244  OG1 THR A 270      64.445 -11.798   5.243  1.00  0.97           O  
ATOM   4245  CG2 THR A 270      63.926 -12.123   2.912  1.00  0.97           C  
ATOM   4246  H   THR A 270      63.243 -14.011   4.974  1.00  0.97           H  
ATOM   4247  HA  THR A 270      65.548 -14.229   3.208  1.00  0.97           H  
ATOM   4248  HB  THR A 270      65.860 -11.837   3.759  1.00  0.97           H  
ATOM   4249  HG1 THR A 270      64.170 -10.887   5.101  1.00  0.97           H  
ATOM   4250 1HG2 THR A 270      63.738 -11.058   2.793  1.00  0.97           H  
ATOM   4251 2HG2 THR A 270      64.303 -12.527   1.981  1.00  0.97           H  
ATOM   4252 3HG2 THR A 270      63.000 -12.628   3.172  1.00  0.97           H  
ATOM   4253  N   LYS A 271      66.032 -14.811   6.241  1.00  0.93           N  
ATOM   4254  CA  LYS A 271      66.982 -15.152   7.282  1.00  0.93           C  
ATOM   4255  C   LYS A 271      67.316 -16.649   7.284  1.00  0.93           C  
ATOM   4256  O   LYS A 271      68.012 -17.123   8.183  1.00  0.93           O  
ATOM   4257  CB  LYS A 271      66.423 -14.741   8.642  1.00  0.93           C  
ATOM   4258  CG  LYS A 271      66.202 -13.236   8.794  1.00  0.93           C  
ATOM   4259  CD  LYS A 271      65.669 -12.882  10.175  1.00  0.93           C  
ATOM   4260  CE  LYS A 271      65.444 -11.381  10.310  1.00  0.93           C  
ATOM   4261  NZ  LYS A 271      64.889 -11.020  11.644  1.00  0.93           N  
ATOM   4262  H   LYS A 271      65.087 -15.154   6.313  1.00  0.93           H  
ATOM   4263  HA  LYS A 271      67.906 -14.603   7.103  1.00  0.93           H  
ATOM   4264 1HB  LYS A 271      65.466 -15.242   8.803  1.00  0.93           H  
ATOM   4265 2HB  LYS A 271      67.101 -15.069   9.429  1.00  0.93           H  
ATOM   4266 1HG  LYS A 271      67.147 -12.715   8.632  1.00  0.93           H  
ATOM   4267 2HG  LYS A 271      65.490 -12.894   8.041  1.00  0.93           H  
ATOM   4268 1HD  LYS A 271      64.724 -13.401  10.343  1.00  0.93           H  
ATOM   4269 2HD  LYS A 271      66.381 -13.204  10.934  1.00  0.93           H  
ATOM   4270 1HE  LYS A 271      66.392 -10.864  10.170  1.00  0.93           H  
ATOM   4271 2HE  LYS A 271      64.747 -11.055   9.537  1.00  0.93           H  
ATOM   4272 1HZ  LYS A 271      64.753 -10.019  11.693  1.00  0.93           H  
ATOM   4273 2HZ  LYS A 271      64.002 -11.486  11.777  1.00  0.93           H  
ATOM   4274 3HZ  LYS A 271      65.532 -11.308  12.366  1.00  0.93           H  
ATOM   4275  N   ASP A 272      66.811 -17.401   6.294  1.00  0.91           N  
ATOM   4276  CA  ASP A 272      67.013 -18.854   6.275  1.00  0.91           C  
ATOM   4277  C   ASP A 272      68.094 -19.361   5.327  1.00  0.91           C  
ATOM   4278  O   ASP A 272      67.874 -19.433   4.121  1.00  0.91           O  
ATOM   4279  CB  ASP A 272      65.711 -19.573   5.918  1.00  0.91           C  
ATOM   4280  CG  ASP A 272      64.648 -19.477   7.003  1.00  0.91           C  
ATOM   4281  OD1 ASP A 272      64.949 -19.740   8.140  1.00  0.91           O  
ATOM   4282  OD2 ASP A 272      63.532 -19.134   6.678  1.00  0.91           O  
ATOM   4283  H   ASP A 272      66.263 -16.977   5.544  1.00  0.91           H  
ATOM   4284  HA  ASP A 272      67.297 -19.161   7.281  1.00  0.91           H  
ATOM   4285 1HB  ASP A 272      65.309 -19.150   4.991  1.00  0.91           H  
ATOM   4286 2HB  ASP A 272      65.925 -20.627   5.726  1.00  0.91           H  
ATOM   4287  N   THR A 273      69.253 -19.736   5.873  1.00  0.90           N  
ATOM   4288  CA  THR A 273      70.337 -20.257   5.034  1.00  0.90           C  
ATOM   4289  C   THR A 273      69.818 -21.477   4.295  1.00  0.90           C  
ATOM   4290  O   THR A 273      69.186 -22.351   4.895  1.00  0.90           O  
ATOM   4291  CB  THR A 273      71.594 -20.660   5.849  1.00  0.90           C  
ATOM   4292  OG1 THR A 273      72.116 -19.516   6.551  1.00  0.90           O  
ATOM   4293  CG2 THR A 273      72.700 -21.262   4.934  1.00  0.90           C  
ATOM   4294  H   THR A 273      69.383 -19.648   6.873  1.00  0.90           H  
ATOM   4295  HA  THR A 273      70.620 -19.504   4.298  1.00  0.90           H  
ATOM   4296  HB  THR A 273      71.304 -21.409   6.579  1.00  0.90           H  
ATOM   4297  HG1 THR A 273      72.737 -19.007   5.952  1.00  0.90           H  
ATOM   4298 1HG2 THR A 273      73.557 -21.542   5.542  1.00  0.90           H  
ATOM   4299 2HG2 THR A 273      72.331 -22.141   4.413  1.00  0.90           H  
ATOM   4300 3HG2 THR A 273      73.009 -20.520   4.210  1.00  0.90           H  
ATOM   4301  N   VAL A 274      70.068 -21.520   3.002  1.00  0.91           N  
ATOM   4302  CA  VAL A 274      69.630 -22.619   2.171  1.00  0.91           C  
ATOM   4303  C   VAL A 274      70.766 -23.576   1.976  1.00  0.91           C  
ATOM   4304  O   VAL A 274      71.894 -23.168   1.735  1.00  0.91           O  
ATOM   4305  CB  VAL A 274      69.125 -22.105   0.816  1.00  0.91           C  
ATOM   4306  CG1 VAL A 274      68.754 -23.253  -0.118  1.00  0.91           C  
ATOM   4307  CG2 VAL A 274      67.950 -21.223   1.065  1.00  0.91           C  
ATOM   4308  H   VAL A 274      70.614 -20.764   2.590  1.00  0.91           H  
ATOM   4309  HA  VAL A 274      68.813 -23.137   2.673  1.00  0.91           H  
ATOM   4310  HB  VAL A 274      69.907 -21.529   0.339  1.00  0.91           H  
ATOM   4311 1HG1 VAL A 274      68.405 -22.852  -1.064  1.00  0.91           H  
ATOM   4312 2HG1 VAL A 274      69.628 -23.880  -0.300  1.00  0.91           H  
ATOM   4313 3HG1 VAL A 274      67.964 -23.853   0.333  1.00  0.91           H  
ATOM   4314 1HG2 VAL A 274      67.594 -20.825   0.128  1.00  0.91           H  
ATOM   4315 2HG2 VAL A 274      67.168 -21.797   1.544  1.00  0.91           H  
ATOM   4316 3HG2 VAL A 274      68.242 -20.404   1.716  1.00  0.91           H  
ATOM   4317  N   TYR A 275      70.505 -24.849   2.134  1.00  0.93           N  
ATOM   4318  CA  TYR A 275      71.570 -25.798   1.919  1.00  0.93           C  
ATOM   4319  C   TYR A 275      71.199 -26.654   0.743  1.00  0.93           C  
ATOM   4320  O   TYR A 275      70.024 -26.991   0.565  1.00  0.93           O  
ATOM   4321  CB  TYR A 275      71.783 -26.650   3.166  1.00  0.93           C  
ATOM   4322  CG  TYR A 275      72.273 -25.890   4.340  1.00  0.93           C  
ATOM   4323  CD1 TYR A 275      71.367 -25.190   5.122  1.00  0.93           C  
ATOM   4324  CD2 TYR A 275      73.607 -25.922   4.678  1.00  0.93           C  
ATOM   4325  CE1 TYR A 275      71.798 -24.512   6.231  1.00  0.93           C  
ATOM   4326  CE2 TYR A 275      74.035 -25.252   5.799  1.00  0.93           C  
ATOM   4327  CZ  TYR A 275      73.140 -24.545   6.571  1.00  0.93           C  
ATOM   4328  OH  TYR A 275      73.578 -23.873   7.688  1.00  0.93           O  
ATOM   4329  H   TYR A 275      69.572 -25.154   2.370  1.00  0.93           H  
ATOM   4330  HA  TYR A 275      72.488 -25.275   1.677  1.00  0.93           H  
ATOM   4331 1HB  TYR A 275      70.856 -27.117   3.451  1.00  0.93           H  
ATOM   4332 2HB  TYR A 275      72.502 -27.444   2.948  1.00  0.93           H  
ATOM   4333  HD1 TYR A 275      70.310 -25.173   4.855  1.00  0.93           H  
ATOM   4334  HD2 TYR A 275      74.318 -26.486   4.067  1.00  0.93           H  
ATOM   4335  HE1 TYR A 275      71.083 -23.957   6.840  1.00  0.93           H  
ATOM   4336  HE2 TYR A 275      75.090 -25.279   6.077  1.00  0.93           H  
ATOM   4337  HH  TYR A 275      72.829 -23.458   8.124  1.00  0.93           H  
ATOM   4338  N   MET A 276      72.192 -27.032  -0.032  1.00  0.96           N  
ATOM   4339  CA  MET A 276      71.937 -27.916  -1.144  1.00  0.96           C  
ATOM   4340  C   MET A 276      72.886 -29.074  -1.064  1.00  0.96           C  
ATOM   4341  O   MET A 276      74.040 -28.905  -0.695  1.00  0.96           O  
ATOM   4342  CB  MET A 276      72.168 -27.189  -2.464  1.00  0.96           C  
ATOM   4343  CG  MET A 276      73.612 -26.717  -2.643  1.00  0.96           C  
ATOM   4344  SD  MET A 276      73.908 -25.891  -4.193  1.00  0.96           S  
ATOM   4345  CE  MET A 276      75.601 -25.330  -4.012  1.00  0.96           C  
ATOM   4346  H   MET A 276      73.127 -26.668   0.146  1.00  0.96           H  
ATOM   4347  HA  MET A 276      70.921 -28.288  -1.086  1.00  0.96           H  
ATOM   4348 1HB  MET A 276      71.898 -27.847  -3.295  1.00  0.96           H  
ATOM   4349 2HB  MET A 276      71.522 -26.316  -2.506  1.00  0.96           H  
ATOM   4350 1HG  MET A 276      73.859 -26.028  -1.839  1.00  0.96           H  
ATOM   4351 2HG  MET A 276      74.282 -27.576  -2.577  1.00  0.96           H  
ATOM   4352 1HE  MET A 276      75.907 -24.815  -4.904  1.00  0.96           H  
ATOM   4353 2HE  MET A 276      75.671 -24.652  -3.161  1.00  0.96           H  
ATOM   4354 3HE  MET A 276      76.256 -26.175  -3.861  1.00  0.96           H  
ATOM   4355  N   TYR A 277      72.436 -30.242  -1.459  1.00  1.00           N  
ATOM   4356  CA  TYR A 277      73.339 -31.379  -1.479  1.00  1.00           C  
ATOM   4357  C   TYR A 277      73.719 -31.657  -2.908  1.00  1.00           C  
ATOM   4358  O   TYR A 277      72.853 -31.901  -3.753  1.00  1.00           O  
ATOM   4359  CB  TYR A 277      72.733 -32.615  -0.847  1.00  1.00           C  
ATOM   4360  CG  TYR A 277      73.761 -33.756  -0.693  1.00  1.00           C  
ATOM   4361  CD1 TYR A 277      74.358 -33.977   0.543  1.00  1.00           C  
ATOM   4362  CD2 TYR A 277      74.125 -34.547  -1.778  1.00  1.00           C  
ATOM   4363  CE1 TYR A 277      75.275 -34.999   0.694  1.00  1.00           C  
ATOM   4364  CE2 TYR A 277      75.037 -35.564  -1.628  1.00  1.00           C  
ATOM   4365  CZ  TYR A 277      75.608 -35.800  -0.399  1.00  1.00           C  
ATOM   4366  OH  TYR A 277      76.509 -36.836  -0.249  1.00  1.00           O  
ATOM   4367  H   TYR A 277      71.463 -30.325  -1.741  1.00  1.00           H  
ATOM   4368  HA  TYR A 277      74.252 -31.136  -0.953  1.00  1.00           H  
ATOM   4369 1HB  TYR A 277      72.339 -32.365   0.143  1.00  1.00           H  
ATOM   4370 2HB  TYR A 277      71.912 -32.956  -1.447  1.00  1.00           H  
ATOM   4371  HD1 TYR A 277      74.092 -33.353   1.395  1.00  1.00           H  
ATOM   4372  HD2 TYR A 277      73.676 -34.370  -2.746  1.00  1.00           H  
ATOM   4373  HE1 TYR A 277      75.732 -35.180   1.666  1.00  1.00           H  
ATOM   4374  HE2 TYR A 277      75.298 -36.186  -2.479  1.00  1.00           H  
ATOM   4375  HH  TYR A 277      76.733 -36.946   0.698  1.00  1.00           H  
ATOM   4376  N   MET A 278      75.000 -31.533  -3.201  1.00  1.04           N  
ATOM   4377  CA  MET A 278      75.462 -31.719  -4.561  1.00  1.04           C  
ATOM   4378  C   MET A 278      76.381 -32.948  -4.613  1.00  1.04           C  
ATOM   4379  O   MET A 278      77.526 -32.858  -4.163  1.00  1.04           O  
ATOM   4380  CB  MET A 278      76.164 -30.451  -5.024  1.00  1.04           C  
ATOM   4381  CG  MET A 278      76.637 -30.450  -6.454  1.00  1.04           C  
ATOM   4382  SD  MET A 278      77.466 -28.894  -6.900  1.00  1.04           S  
ATOM   4383  CE  MET A 278      76.128 -27.707  -6.809  1.00  1.04           C  
ATOM   4384  H   MET A 278      75.661 -31.335  -2.443  1.00  1.04           H  
ATOM   4385  HA  MET A 278      74.606 -31.853  -5.209  1.00  1.04           H  
ATOM   4386 1HB  MET A 278      75.499 -29.593  -4.886  1.00  1.04           H  
ATOM   4387 2HB  MET A 278      77.037 -30.281  -4.399  1.00  1.04           H  
ATOM   4388 1HG  MET A 278      77.333 -31.266  -6.599  1.00  1.04           H  
ATOM   4389 2HG  MET A 278      75.789 -30.599  -7.122  1.00  1.04           H  
ATOM   4390 1HE  MET A 278      76.500 -26.713  -7.050  1.00  1.04           H  
ATOM   4391 2HE  MET A 278      75.344 -27.982  -7.516  1.00  1.04           H  
ATOM   4392 3HE  MET A 278      75.722 -27.709  -5.805  1.00  1.04           H  
ATOM   4393  N   PRO A 279      75.929 -34.103  -5.153  1.00  1.08           N  
ATOM   4394  CA  PRO A 279      76.660 -35.364  -5.237  1.00  1.08           C  
ATOM   4395  C   PRO A 279      78.048 -35.197  -5.835  1.00  1.08           C  
ATOM   4396  O   PRO A 279      78.977 -35.902  -5.450  1.00  1.08           O  
ATOM   4397  CB  PRO A 279      75.745 -36.203  -6.132  1.00  1.08           C  
ATOM   4398  CG  PRO A 279      74.387 -35.680  -5.839  1.00  1.08           C  
ATOM   4399  CD  PRO A 279      74.558 -34.195  -5.694  1.00  1.08           C  
ATOM   4400  HA  PRO A 279      76.732 -35.805  -4.235  1.00  1.08           H  
ATOM   4401 1HB  PRO A 279      76.013 -36.086  -7.185  1.00  1.08           H  
ATOM   4402 2HB  PRO A 279      75.852 -37.273  -5.895  1.00  1.08           H  
ATOM   4403 1HG  PRO A 279      73.682 -35.967  -6.636  1.00  1.08           H  
ATOM   4404 2HG  PRO A 279      74.036 -36.135  -4.915  1.00  1.08           H  
ATOM   4405 1HD  PRO A 279      74.478 -33.690  -6.667  1.00  1.08           H  
ATOM   4406 2HD  PRO A 279      73.807 -33.854  -4.978  1.00  1.08           H  
ATOM   4407  N   LYS A 280      78.206 -34.232  -6.740  1.00  1.09           N  
ATOM   4408  CA  LYS A 280      79.500 -33.968  -7.350  1.00  1.09           C  
ATOM   4409  C   LYS A 280      80.513 -33.468  -6.317  1.00  1.09           C  
ATOM   4410  O   LYS A 280      81.706 -33.743  -6.429  1.00  1.09           O  
ATOM   4411  CB  LYS A 280      79.379 -32.980  -8.511  1.00  1.09           C  
ATOM   4412  CG  LYS A 280      80.714 -32.693  -9.193  1.00  1.09           C  
ATOM   4413  CD  LYS A 280      81.291 -33.955  -9.836  1.00  1.09           C  
ATOM   4414  CE  LYS A 280      82.607 -33.674 -10.548  1.00  1.09           C  
ATOM   4415  NZ  LYS A 280      83.240 -34.930 -11.032  1.00  1.09           N  
ATOM   4416  H   LYS A 280      77.413 -33.679  -7.025  1.00  1.09           H  
ATOM   4417  HA  LYS A 280      79.884 -34.906  -7.750  1.00  1.09           H  
ATOM   4418 1HB  LYS A 280      78.684 -33.367  -9.256  1.00  1.09           H  
ATOM   4419 2HB  LYS A 280      78.986 -32.034  -8.146  1.00  1.09           H  
ATOM   4420 1HG  LYS A 280      80.573 -31.934  -9.965  1.00  1.09           H  
ATOM   4421 2HG  LYS A 280      81.421 -32.309  -8.454  1.00  1.09           H  
ATOM   4422 1HD  LYS A 280      81.462 -34.709  -9.065  1.00  1.09           H  
ATOM   4423 2HD  LYS A 280      80.580 -34.356 -10.561  1.00  1.09           H  
ATOM   4424 1HE  LYS A 280      82.424 -33.024 -11.404  1.00  1.09           H  
ATOM   4425 2HE  LYS A 280      83.289 -33.176  -9.860  1.00  1.09           H  
ATOM   4426 1HZ  LYS A 280      84.103 -34.731 -11.509  1.00  1.09           H  
ATOM   4427 2HZ  LYS A 280      83.424 -35.545 -10.257  1.00  1.09           H  
ATOM   4428 3HZ  LYS A 280      82.629 -35.409 -11.698  1.00  1.09           H  
ATOM   4429  N   MET A 281      80.053 -32.672  -5.344  1.00  1.08           N  
ATOM   4430  CA  MET A 281      80.945 -32.151  -4.317  1.00  1.08           C  
ATOM   4431  C   MET A 281      80.922 -33.094  -3.115  1.00  1.08           C  
ATOM   4432  O   MET A 281      81.744 -32.977  -2.204  1.00  1.08           O  
ATOM   4433  CB  MET A 281      80.545 -30.744  -3.926  1.00  1.08           C  
ATOM   4434  CG  MET A 281      80.664 -29.748  -5.071  1.00  1.08           C  
ATOM   4435  SD  MET A 281      80.160 -28.100  -4.612  1.00  1.08           S  
ATOM   4436  CE  MET A 281      81.597 -27.598  -3.734  1.00  1.08           C  
ATOM   4437  H   MET A 281      79.060 -32.487  -5.262  1.00  1.08           H  
ATOM   4438  HA  MET A 281      81.962 -32.133  -4.707  1.00  1.08           H  
ATOM   4439 1HB  MET A 281      79.509 -30.752  -3.594  1.00  1.08           H  
ATOM   4440 2HB  MET A 281      81.160 -30.397  -3.100  1.00  1.08           H  
ATOM   4441 1HG  MET A 281      81.691 -29.711  -5.407  1.00  1.08           H  
ATOM   4442 2HG  MET A 281      80.050 -30.081  -5.903  1.00  1.08           H  
ATOM   4443 1HE  MET A 281      81.455 -26.591  -3.354  1.00  1.08           H  
ATOM   4444 2HE  MET A 281      81.768 -28.283  -2.920  1.00  1.08           H  
ATOM   4445 3HE  MET A 281      82.447 -27.614  -4.407  1.00  1.08           H  
ATOM   4446  N   CYS A 282      79.959 -34.041  -3.147  1.00  1.05           N  
ATOM   4447  CA  CYS A 282      79.784 -35.102  -2.158  1.00  1.05           C  
ATOM   4448  C   CYS A 282      79.398 -34.577  -0.783  1.00  1.05           C  
ATOM   4449  O   CYS A 282      79.592 -35.253   0.228  1.00  1.05           O  
ATOM   4450  CB  CYS A 282      81.077 -35.916  -2.066  1.00  1.05           C  
ATOM   4451  SG  CYS A 282      81.006 -37.425  -1.088  1.00  1.05           S  
ATOM   4452  H   CYS A 282      79.301 -33.994  -3.913  1.00  1.05           H  
ATOM   4453  HA  CYS A 282      78.987 -35.762  -2.512  1.00  1.05           H  
ATOM   4454 1HB  CYS A 282      81.393 -36.185  -3.074  1.00  1.05           H  
ATOM   4455 2HB  CYS A 282      81.862 -35.295  -1.643  1.00  1.05           H  
ATOM   4456  N   ARG A 283      78.838 -33.365  -0.730  1.00  1.00           N  
ATOM   4457  CA  ARG A 283      78.497 -32.742   0.544  1.00  1.00           C  
ATOM   4458  C   ARG A 283      77.371 -31.716   0.417  1.00  1.00           C  
ATOM   4459  O   ARG A 283      76.947 -31.369  -0.694  1.00  1.00           O  
ATOM   4460  CB  ARG A 283      79.720 -32.015   1.062  1.00  1.00           C  
ATOM   4461  CG  ARG A 283      80.130 -30.835   0.176  1.00  1.00           C  
ATOM   4462  CD  ARG A 283      81.395 -30.266   0.589  1.00  1.00           C  
ATOM   4463  NE  ARG A 283      81.769 -29.102  -0.175  1.00  1.00           N  
ATOM   4464  CZ  ARG A 283      81.500 -27.844   0.212  1.00  1.00           C  
ATOM   4465  NH1 ARG A 283      80.895 -27.602   1.338  1.00  1.00           N  
ATOM   4466  NH2 ARG A 283      81.859 -26.819  -0.502  1.00  1.00           N  
ATOM   4467  H   ARG A 283      78.678 -32.871  -1.598  1.00  1.00           H  
ATOM   4468  HA  ARG A 283      78.197 -33.521   1.246  1.00  1.00           H  
ATOM   4469 1HB  ARG A 283      79.517 -31.631   2.054  1.00  1.00           H  
ATOM   4470 2HB  ARG A 283      80.565 -32.703   1.137  1.00  1.00           H  
ATOM   4471 1HG  ARG A 283      80.223 -31.167  -0.853  1.00  1.00           H  
ATOM   4472 2HG  ARG A 283      79.369 -30.058   0.239  1.00  1.00           H  
ATOM   4473 1HD  ARG A 283      81.316 -29.962   1.617  1.00  1.00           H  
ATOM   4474 2HD  ARG A 283      82.178 -31.019   0.481  1.00  1.00           H  
ATOM   4475  HE  ARG A 283      82.253 -29.239  -1.048  1.00  1.00           H  
ATOM   4476 1HH1 ARG A 283      80.600 -28.362   1.941  1.00  1.00           H  
ATOM   4477 2HH1 ARG A 283      80.765 -26.618   1.603  1.00  1.00           H  
ATOM   4478 1HH2 ARG A 283      82.345 -26.932  -1.372  1.00  1.00           H  
ATOM   4479 2HH2 ARG A 283      81.646 -25.901  -0.117  1.00  1.00           H  
ATOM   4480  N   ALA A 284      76.872 -31.241   1.568  1.00  0.94           N  
ATOM   4481  CA  ALA A 284      75.898 -30.151   1.559  1.00  0.94           C  
ATOM   4482  C   ALA A 284      76.632 -28.803   1.550  1.00  0.94           C  
ATOM   4483  O   ALA A 284      77.620 -28.624   2.268  1.00  0.94           O  
ATOM   4484  CB  ALA A 284      74.961 -30.235   2.744  1.00  0.94           C  
ATOM   4485  H   ALA A 284      77.206 -31.604   2.452  1.00  0.94           H  
ATOM   4486  HA  ALA A 284      75.326 -30.229   0.661  1.00  0.94           H  
ATOM   4487 1HB  ALA A 284      74.237 -29.419   2.699  1.00  0.94           H  
ATOM   4488 2HB  ALA A 284      74.427 -31.186   2.737  1.00  0.94           H  
ATOM   4489 3HB  ALA A 284      75.545 -30.153   3.642  1.00  0.94           H  
ATOM   4490  N   ILE A 285      76.135 -27.861   0.753  1.00  0.89           N  
ATOM   4491  CA  ILE A 285      76.719 -26.533   0.628  1.00  0.89           C  
ATOM   4492  C   ILE A 285      75.718 -25.425   1.017  1.00  0.89           C  
ATOM   4493  O   ILE A 285      74.599 -25.431   0.510  1.00  0.89           O  
ATOM   4494  CB  ILE A 285      77.164 -26.292  -0.823  1.00  0.89           C  
ATOM   4495  CG1 ILE A 285      78.127 -27.387  -1.272  1.00  0.89           C  
ATOM   4496  CG2 ILE A 285      77.831 -24.962  -0.955  1.00  0.89           C  
ATOM   4497  CD1 ILE A 285      77.468 -28.502  -2.054  1.00  0.89           C  
ATOM   4498  H   ILE A 285      75.333 -28.103   0.188  1.00  0.89           H  
ATOM   4499  HA  ILE A 285      77.596 -26.514   1.257  1.00  0.89           H  
ATOM   4500  HB  ILE A 285      76.302 -26.335  -1.458  1.00  0.89           H  
ATOM   4501 1HG1 ILE A 285      78.911 -26.948  -1.886  1.00  0.89           H  
ATOM   4502 2HG1 ILE A 285      78.581 -27.817  -0.392  1.00  0.89           H  
ATOM   4503 1HG2 ILE A 285      78.135 -24.808  -1.981  1.00  0.89           H  
ATOM   4504 2HG2 ILE A 285      77.147 -24.166  -0.652  1.00  0.89           H  
ATOM   4505 3HG2 ILE A 285      78.701 -24.965  -0.315  1.00  0.89           H  
ATOM   4506 1HD1 ILE A 285      78.213 -29.246  -2.314  1.00  0.89           H  
ATOM   4507 2HD1 ILE A 285      76.692 -28.968  -1.453  1.00  0.89           H  
ATOM   4508 3HD1 ILE A 285      77.025 -28.111  -2.959  1.00  0.89           H  
ATOM   4509  N   PRO A 286      76.025 -24.536   1.987  1.00  0.85           N  
ATOM   4510  CA  PRO A 286      75.178 -23.421   2.390  1.00  0.85           C  
ATOM   4511  C   PRO A 286      75.154 -22.261   1.396  1.00  0.85           C  
ATOM   4512  O   PRO A 286      76.182 -21.921   0.801  1.00  0.85           O  
ATOM   4513  CB  PRO A 286      75.836 -22.961   3.693  1.00  0.85           C  
ATOM   4514  CG  PRO A 286      77.282 -23.348   3.553  1.00  0.85           C  
ATOM   4515  CD  PRO A 286      77.277 -24.643   2.740  1.00  0.85           C  
ATOM   4516  HA  PRO A 286      74.161 -23.783   2.584  1.00  0.85           H  
ATOM   4517 1HB  PRO A 286      75.702 -21.871   3.793  1.00  0.85           H  
ATOM   4518 2HB  PRO A 286      75.357 -23.396   4.538  1.00  0.85           H  
ATOM   4519 1HG  PRO A 286      77.831 -22.533   3.062  1.00  0.85           H  
ATOM   4520 2HG  PRO A 286      77.736 -23.477   4.549  1.00  0.85           H  
ATOM   4521 1HD  PRO A 286      78.136 -24.621   2.068  1.00  0.85           H  
ATOM   4522 2HD  PRO A 286      77.270 -25.535   3.393  1.00  0.85           H  
ATOM   4523  N   LEU A 287      74.007 -21.591   1.339  1.00  0.82           N  
ATOM   4524  CA  LEU A 287      73.820 -20.342   0.627  1.00  0.82           C  
ATOM   4525  C   LEU A 287      73.128 -19.309   1.535  1.00  0.82           C  
ATOM   4526  O   LEU A 287      72.045 -19.565   2.075  1.00  0.82           O  
ATOM   4527  CB  LEU A 287      72.951 -20.538  -0.611  1.00  0.82           C  
ATOM   4528  CG  LEU A 287      73.465 -21.356  -1.766  1.00  0.82           C  
ATOM   4529  CD1 LEU A 287      73.049 -22.849  -1.613  1.00  0.82           C  
ATOM   4530  CD2 LEU A 287      72.884 -20.725  -3.019  1.00  0.82           C  
ATOM   4531  H   LEU A 287      73.204 -21.988   1.804  1.00  0.82           H  
ATOM   4532  HA  LEU A 287      74.790 -19.961   0.341  1.00  0.82           H  
ATOM   4533 1HB  LEU A 287      72.014 -20.971  -0.303  1.00  0.82           H  
ATOM   4534 2HB  LEU A 287      72.761 -19.561  -1.017  1.00  0.82           H  
ATOM   4535  HG  LEU A 287      74.555 -21.315  -1.800  1.00  0.82           H  
ATOM   4536 1HD1 LEU A 287      73.416 -23.412  -2.465  1.00  0.82           H  
ATOM   4537 2HD1 LEU A 287      73.465 -23.272  -0.701  1.00  0.82           H  
ATOM   4538 3HD1 LEU A 287      71.962 -22.927  -1.575  1.00  0.82           H  
ATOM   4539 1HD2 LEU A 287      73.209 -21.241  -3.876  1.00  0.82           H  
ATOM   4540 2HD2 LEU A 287      71.800 -20.760  -2.968  1.00  0.82           H  
ATOM   4541 3HD2 LEU A 287      73.204 -19.692  -3.086  1.00  0.82           H  
ATOM   4542  N   ASP A 288      73.730 -18.141   1.700  1.00  0.80           N  
ATOM   4543  CA  ASP A 288      73.152 -17.111   2.562  1.00  0.80           C  
ATOM   4544  C   ASP A 288      72.353 -16.081   1.793  1.00  0.80           C  
ATOM   4545  O   ASP A 288      72.666 -15.755   0.653  1.00  0.80           O  
ATOM   4546  CB  ASP A 288      74.226 -16.429   3.399  1.00  0.80           C  
ATOM   4547  CG  ASP A 288      74.774 -17.333   4.487  1.00  0.80           C  
ATOM   4548  OD1 ASP A 288      74.015 -18.130   5.009  1.00  0.80           O  
ATOM   4549  OD2 ASP A 288      75.922 -17.189   4.824  1.00  0.80           O  
ATOM   4550  H   ASP A 288      74.592 -17.959   1.194  1.00  0.80           H  
ATOM   4551  HA  ASP A 288      72.468 -17.599   3.255  1.00  0.80           H  
ATOM   4552 1HB  ASP A 288      75.049 -16.123   2.749  1.00  0.80           H  
ATOM   4553 2HB  ASP A 288      73.813 -15.526   3.855  1.00  0.80           H  
ATOM   4554  N   TYR A 289      71.309 -15.562   2.416  1.00  0.80           N  
ATOM   4555  CA  TYR A 289      70.493 -14.539   1.769  1.00  0.80           C  
ATOM   4556  C   TYR A 289      71.289 -13.294   1.433  1.00  0.80           C  
ATOM   4557  O   TYR A 289      72.056 -12.795   2.258  1.00  0.80           O  
ATOM   4558  CB  TYR A 289      69.307 -14.165   2.633  1.00  0.80           C  
ATOM   4559  CG  TYR A 289      68.435 -13.066   2.037  1.00  0.80           C  
ATOM   4560  CD1 TYR A 289      67.516 -13.320   1.010  1.00  0.80           C  
ATOM   4561  CD2 TYR A 289      68.574 -11.788   2.540  1.00  0.80           C  
ATOM   4562  CE1 TYR A 289      66.740 -12.269   0.520  1.00  0.80           C  
ATOM   4563  CE2 TYR A 289      67.821 -10.763   2.057  1.00  0.80           C  
ATOM   4564  CZ  TYR A 289      66.904 -10.980   1.066  1.00  0.80           C  
ATOM   4565  OH  TYR A 289      66.161  -9.896   0.627  1.00  0.80           O  
ATOM   4566  H   TYR A 289      71.077 -15.868   3.354  1.00  0.80           H  
ATOM   4567  HA  TYR A 289      70.111 -14.940   0.832  1.00  0.80           H  
ATOM   4568 1HB  TYR A 289      68.681 -15.038   2.805  1.00  0.80           H  
ATOM   4569 2HB  TYR A 289      69.662 -13.825   3.605  1.00  0.80           H  
ATOM   4570  HD1 TYR A 289      67.410 -14.330   0.607  1.00  0.80           H  
ATOM   4571  HD2 TYR A 289      69.294 -11.603   3.337  1.00  0.80           H  
ATOM   4572  HE1 TYR A 289      66.017 -12.440  -0.273  1.00  0.80           H  
ATOM   4573  HE2 TYR A 289      67.946  -9.763   2.473  1.00  0.80           H  
ATOM   4574  HH  TYR A 289      65.454 -10.197   0.054  1.00  0.80           H  
ATOM   4575  N   VAL A 290      71.090 -12.800   0.218  1.00  0.81           N  
ATOM   4576  CA  VAL A 290      71.724 -11.588  -0.268  1.00  0.81           C  
ATOM   4577  C   VAL A 290      70.711 -10.470  -0.525  1.00  0.81           C  
ATOM   4578  O   VAL A 290      70.874  -9.352  -0.027  1.00  0.81           O  
ATOM   4579  CB  VAL A 290      72.475 -11.876  -1.583  1.00  0.81           C  
ATOM   4580  CG1 VAL A 290      73.092 -10.598  -2.130  1.00  0.81           C  
ATOM   4581  CG2 VAL A 290      73.521 -12.925  -1.347  1.00  0.81           C  
ATOM   4582  H   VAL A 290      70.472 -13.301  -0.408  1.00  0.81           H  
ATOM   4583  HA  VAL A 290      72.436 -11.249   0.483  1.00  0.81           H  
ATOM   4584  HB  VAL A 290      71.762 -12.241  -2.327  1.00  0.81           H  
ATOM   4585 1HG1 VAL A 290      73.600 -10.814  -3.069  1.00  0.81           H  
ATOM   4586 2HG1 VAL A 290      72.312  -9.861  -2.306  1.00  0.81           H  
ATOM   4587 3HG1 VAL A 290      73.807 -10.202  -1.412  1.00  0.81           H  
ATOM   4588 1HG2 VAL A 290      74.031 -13.130  -2.280  1.00  0.81           H  
ATOM   4589 2HG2 VAL A 290      74.238 -12.572  -0.608  1.00  0.81           H  
ATOM   4590 3HG2 VAL A 290      73.048 -13.835  -0.986  1.00  0.81           H  
ATOM   4591  N   GLU A 291      69.704 -10.756  -1.353  1.00  0.83           N  
ATOM   4592  CA  GLU A 291      68.744  -9.724  -1.770  1.00  0.83           C  
ATOM   4593  C   GLU A 291      67.412 -10.274  -2.282  1.00  0.83           C  
ATOM   4594  O   GLU A 291      67.324 -11.426  -2.689  1.00  0.83           O  
ATOM   4595  CB  GLU A 291      69.382  -8.841  -2.853  1.00  0.83           C  
ATOM   4596  CG  GLU A 291      69.767  -9.593  -4.115  1.00  0.83           C  
ATOM   4597  CD  GLU A 291      70.465  -8.749  -5.173  1.00  0.83           C  
ATOM   4598  OE1 GLU A 291      70.706  -7.589  -4.936  1.00  0.83           O  
ATOM   4599  OE2 GLU A 291      70.769  -9.289  -6.219  1.00  0.83           O  
ATOM   4600  H   GLU A 291      69.610 -11.717  -1.685  1.00  0.83           H  
ATOM   4601  HA  GLU A 291      68.530  -9.100  -0.901  1.00  0.83           H  
ATOM   4602 1HB  GLU A 291      68.678  -8.059  -3.141  1.00  0.83           H  
ATOM   4603 2HB  GLU A 291      70.270  -8.351  -2.459  1.00  0.83           H  
ATOM   4604 1HG  GLU A 291      70.424 -10.406  -3.832  1.00  0.83           H  
ATOM   4605 2HG  GLU A 291      68.877 -10.024  -4.531  1.00  0.83           H  
ATOM   4606  N   THR A 292      66.373  -9.443  -2.292  1.00  0.84           N  
ATOM   4607  CA  THR A 292      65.109  -9.851  -2.912  1.00  0.84           C  
ATOM   4608  C   THR A 292      65.106  -9.409  -4.366  1.00  0.84           C  
ATOM   4609  O   THR A 292      65.491  -8.280  -4.677  1.00  0.84           O  
ATOM   4610  CB  THR A 292      63.868  -9.305  -2.176  1.00  0.84           C  
ATOM   4611  OG1 THR A 292      63.836  -9.827  -0.835  1.00  0.84           O  
ATOM   4612  CG2 THR A 292      62.587  -9.733  -2.910  1.00  0.84           C  
ATOM   4613  H   THR A 292      66.473  -8.512  -1.909  1.00  0.84           H  
ATOM   4614  HA  THR A 292      65.041 -10.938  -2.902  1.00  0.84           H  
ATOM   4615  HB  THR A 292      63.915  -8.218  -2.135  1.00  0.84           H  
ATOM   4616  HG1 THR A 292      64.591  -9.529  -0.353  1.00  0.84           H  
ATOM   4617 1HG2 THR A 292      61.720  -9.351  -2.378  1.00  0.84           H  
ATOM   4618 2HG2 THR A 292      62.585  -9.336  -3.924  1.00  0.84           H  
ATOM   4619 3HG2 THR A 292      62.534 -10.818  -2.953  1.00  0.84           H  
ATOM   4620  N   VAL A 293      64.712 -10.318  -5.250  1.00  0.86           N  
ATOM   4621  CA  VAL A 293      64.685 -10.067  -6.679  1.00  0.86           C  
ATOM   4622  C   VAL A 293      63.326 -10.414  -7.262  1.00  0.86           C  
ATOM   4623  O   VAL A 293      62.504 -11.056  -6.604  1.00  0.86           O  
ATOM   4624  CB  VAL A 293      65.766 -10.912  -7.388  1.00  0.86           C  
ATOM   4625  CG1 VAL A 293      67.145 -10.559  -6.854  1.00  0.86           C  
ATOM   4626  CG2 VAL A 293      65.488 -12.392  -7.166  1.00  0.86           C  
ATOM   4627  H   VAL A 293      64.400 -11.227  -4.911  1.00  0.86           H  
ATOM   4628  HA  VAL A 293      64.883  -9.010  -6.856  1.00  0.86           H  
ATOM   4629  HB  VAL A 293      65.749 -10.689  -8.455  1.00  0.86           H  
ATOM   4630 1HG1 VAL A 293      67.904 -11.149  -7.365  1.00  0.86           H  
ATOM   4631 2HG1 VAL A 293      67.349  -9.498  -7.013  1.00  0.86           H  
ATOM   4632 3HG1 VAL A 293      67.181 -10.778  -5.794  1.00  0.86           H  
ATOM   4633 1HG2 VAL A 293      66.245 -12.984  -7.676  1.00  0.86           H  
ATOM   4634 2HG2 VAL A 293      65.512 -12.614  -6.098  1.00  0.86           H  
ATOM   4635 3HG2 VAL A 293      64.506 -12.629  -7.567  1.00  0.86           H  
ATOM   4636  N   THR A 294      63.079  -9.972  -8.487  1.00  0.88           N  
ATOM   4637  CA  THR A 294      61.855 -10.351  -9.169  1.00  0.88           C  
ATOM   4638  C   THR A 294      62.231 -11.049 -10.465  1.00  0.88           C  
ATOM   4639  O   THR A 294      63.008 -10.506 -11.254  1.00  0.88           O  
ATOM   4640  CB  THR A 294      60.975  -9.126  -9.474  1.00  0.88           C  
ATOM   4641  OG1 THR A 294      60.646  -8.454  -8.251  1.00  0.88           O  
ATOM   4642  CG2 THR A 294      59.688  -9.585 -10.155  1.00  0.88           C  
ATOM   4643  H   THR A 294      63.766  -9.409  -8.968  1.00  0.88           H  
ATOM   4644  HA  THR A 294      61.296 -11.053  -8.551  1.00  0.88           H  
ATOM   4645  HB  THR A 294      61.509  -8.441 -10.129  1.00  0.88           H  
ATOM   4646  HG1 THR A 294      60.296  -9.092  -7.622  1.00  0.88           H  
ATOM   4647 1HG2 THR A 294      59.058  -8.724 -10.368  1.00  0.88           H  
ATOM   4648 2HG2 THR A 294      59.931 -10.095 -11.080  1.00  0.88           H  
ATOM   4649 3HG2 THR A 294      59.156 -10.268  -9.493  1.00  0.88           H  
ATOM   4650  N   VAL A 295      61.698 -12.243 -10.688  1.00  0.88           N  
ATOM   4651  CA  VAL A 295      62.021 -12.958 -11.912  1.00  0.88           C  
ATOM   4652  C   VAL A 295      60.755 -13.183 -12.713  1.00  0.88           C  
ATOM   4653  O   VAL A 295      59.821 -13.822 -12.243  1.00  0.88           O  
ATOM   4654  CB  VAL A 295      62.675 -14.315 -11.589  1.00  0.88           C  
ATOM   4655  CG1 VAL A 295      63.006 -15.051 -12.899  1.00  0.88           C  
ATOM   4656  CG2 VAL A 295      63.930 -14.113 -10.714  1.00  0.88           C  
ATOM   4657  H   VAL A 295      61.065 -12.649  -9.997  1.00  0.88           H  
ATOM   4658  HA  VAL A 295      62.714 -12.363 -12.505  1.00  0.88           H  
ATOM   4659  HB  VAL A 295      61.959 -14.924 -11.044  1.00  0.88           H  
ATOM   4660 1HG1 VAL A 295      63.447 -16.025 -12.691  1.00  0.88           H  
ATOM   4661 2HG1 VAL A 295      62.092 -15.188 -13.469  1.00  0.88           H  
ATOM   4662 3HG1 VAL A 295      63.712 -14.461 -13.482  1.00  0.88           H  
ATOM   4663 1HG2 VAL A 295      64.374 -15.080 -10.483  1.00  0.88           H  
ATOM   4664 2HG2 VAL A 295      64.654 -13.501 -11.254  1.00  0.88           H  
ATOM   4665 3HG2 VAL A 295      63.652 -13.613  -9.785  1.00  0.88           H  
ATOM   4666  N   HIS A 296      60.673 -12.566 -13.885  1.00  0.89           N  
ATOM   4667  CA  HIS A 296      59.467 -12.667 -14.704  1.00  0.89           C  
ATOM   4668  C   HIS A 296      58.173 -12.370 -13.927  1.00  0.89           C  
ATOM   4669  O   HIS A 296      57.161 -13.044 -14.112  1.00  0.89           O  
ATOM   4670  CB  HIS A 296      59.374 -14.032 -15.375  1.00  0.89           C  
ATOM   4671  CG  HIS A 296      60.416 -14.295 -16.414  1.00  0.89           C  
ATOM   4672  ND1 HIS A 296      60.441 -13.616 -17.616  1.00  0.89           N  
ATOM   4673  CD2 HIS A 296      61.447 -15.171 -16.459  1.00  0.89           C  
ATOM   4674  CE1 HIS A 296      61.445 -14.054 -18.349  1.00  0.89           C  
ATOM   4675  NE2 HIS A 296      62.075 -14.995 -17.676  1.00  0.89           N  
ATOM   4676  H   HIS A 296      61.465 -12.036 -14.218  1.00  0.89           H  
ATOM   4677  HA  HIS A 296      59.527 -11.926 -15.502  1.00  0.89           H  
ATOM   4678 1HB  HIS A 296      59.478 -14.802 -14.620  1.00  0.89           H  
ATOM   4679 2HB  HIS A 296      58.395 -14.144 -15.837  1.00  0.89           H  
ATOM   4680  HD1 HIS A 296      59.797 -12.906 -17.913  1.00  0.89           H  
ATOM   4681  HD2 HIS A 296      61.816 -15.917 -15.757  1.00  0.89           H  
ATOM   4682  HE1 HIS A 296      61.629 -13.636 -19.339  1.00  0.89           H  
ATOM   4683  N   GLY A 297      58.208 -11.350 -13.070  1.00  0.87           N  
ATOM   4684  CA  GLY A 297      57.046 -10.945 -12.277  1.00  0.87           C  
ATOM   4685  C   GLY A 297      56.842 -11.716 -10.961  1.00  0.87           C  
ATOM   4686  O   GLY A 297      55.905 -11.416 -10.218  1.00  0.87           O  
ATOM   4687  H   GLY A 297      59.072 -10.841 -12.969  1.00  0.87           H  
ATOM   4688 1HA  GLY A 297      57.131  -9.882 -12.054  1.00  0.87           H  
ATOM   4689 2HA  GLY A 297      56.153 -11.055 -12.889  1.00  0.87           H  
ATOM   4690  N   VAL A 298      57.714 -12.672 -10.649  1.00  0.85           N  
ATOM   4691  CA  VAL A 298      57.583 -13.464  -9.427  1.00  0.85           C  
ATOM   4692  C   VAL A 298      58.630 -13.107  -8.369  1.00  0.85           C  
ATOM   4693  O   VAL A 298      59.837 -13.122  -8.632  1.00  0.85           O  
ATOM   4694  CB  VAL A 298      57.731 -14.953  -9.775  1.00  0.85           C  
ATOM   4695  CG1 VAL A 298      57.662 -15.821  -8.530  1.00  0.85           C  
ATOM   4696  CG2 VAL A 298      56.644 -15.375 -10.784  1.00  0.85           C  
ATOM   4697  H   VAL A 298      58.463 -12.906 -11.297  1.00  0.85           H  
ATOM   4698  HA  VAL A 298      56.590 -13.295  -9.008  1.00  0.85           H  
ATOM   4699  HB  VAL A 298      58.692 -15.089 -10.203  1.00  0.85           H  
ATOM   4700 1HG1 VAL A 298      57.803 -16.862  -8.805  1.00  0.85           H  
ATOM   4701 2HG1 VAL A 298      58.447 -15.532  -7.833  1.00  0.85           H  
ATOM   4702 3HG1 VAL A 298      56.692 -15.706  -8.048  1.00  0.85           H  
ATOM   4703 1HG2 VAL A 298      56.775 -16.425 -11.048  1.00  0.85           H  
ATOM   4704 2HG2 VAL A 298      55.661 -15.235 -10.341  1.00  0.85           H  
ATOM   4705 3HG2 VAL A 298      56.725 -14.765 -11.689  1.00  0.85           H  
ATOM   4706  N   THR A 299      58.169 -12.750  -7.170  1.00  0.82           N  
ATOM   4707  CA  THR A 299      59.096 -12.405  -6.093  1.00  0.82           C  
ATOM   4708  C   THR A 299      59.915 -13.622  -5.691  1.00  0.82           C  
ATOM   4709  O   THR A 299      59.359 -14.689  -5.420  1.00  0.82           O  
ATOM   4710  CB  THR A 299      58.374 -11.852  -4.848  1.00  0.82           C  
ATOM   4711  OG1 THR A 299      57.630 -10.672  -5.196  1.00  0.82           O  
ATOM   4712  CG2 THR A 299      59.397 -11.511  -3.749  1.00  0.82           C  
ATOM   4713  H   THR A 299      57.171 -12.736  -7.005  1.00  0.82           H  
ATOM   4714  HA  THR A 299      59.788 -11.643  -6.455  1.00  0.82           H  
ATOM   4715  HB  THR A 299      57.681 -12.602  -4.469  1.00  0.82           H  
ATOM   4716  HG1 THR A 299      57.131 -10.369  -4.429  1.00  0.82           H  
ATOM   4717 1HG2 THR A 299      58.878 -11.122  -2.876  1.00  0.82           H  
ATOM   4718 2HG2 THR A 299      59.953 -12.401  -3.463  1.00  0.82           H  
ATOM   4719 3HG2 THR A 299      60.087 -10.760  -4.128  1.00  0.82           H  
ATOM   4720  N   ALA A 300      61.222 -13.443  -5.586  1.00  0.78           N  
ATOM   4721  CA  ALA A 300      62.099 -14.526  -5.192  1.00  0.78           C  
ATOM   4722  C   ALA A 300      63.224 -14.017  -4.310  1.00  0.78           C  
ATOM   4723  O   ALA A 300      63.624 -12.855  -4.372  1.00  0.78           O  
ATOM   4724  CB  ALA A 300      62.658 -15.201  -6.428  1.00  0.78           C  
ATOM   4725  H   ALA A 300      61.622 -12.540  -5.835  1.00  0.78           H  
ATOM   4726  HA  ALA A 300      61.522 -15.244  -4.615  1.00  0.78           H  
ATOM   4727 1HB  ALA A 300      63.297 -16.018  -6.136  1.00  0.78           H  
ATOM   4728 2HB  ALA A 300      61.834 -15.578  -7.029  1.00  0.78           H  
ATOM   4729 3HB  ALA A 300      63.227 -14.489  -7.005  1.00  0.78           H  
ATOM   4730  N   TYR A 301      63.734 -14.885  -3.458  1.00  0.75           N  
ATOM   4731  CA  TYR A 301      64.832 -14.487  -2.594  1.00  0.75           C  
ATOM   4732  C   TYR A 301      66.138 -14.994  -3.164  1.00  0.75           C  
ATOM   4733  O   TYR A 301      66.245 -16.170  -3.509  1.00  0.75           O  
ATOM   4734  CB  TYR A 301      64.590 -15.036  -1.192  1.00  0.75           C  
ATOM   4735  CG  TYR A 301      63.423 -14.416  -0.485  1.00  0.75           C  
ATOM   4736  CD1 TYR A 301      62.948 -13.181  -0.886  1.00  0.75           C  
ATOM   4737  CD2 TYR A 301      62.800 -15.101   0.549  1.00  0.75           C  
ATOM   4738  CE1 TYR A 301      61.862 -12.621  -0.259  1.00  0.75           C  
ATOM   4739  CE2 TYR A 301      61.707 -14.540   1.178  1.00  0.75           C  
ATOM   4740  CZ  TYR A 301      61.238 -13.301   0.776  1.00  0.75           C  
ATOM   4741  OH  TYR A 301      60.150 -12.731   1.403  1.00  0.75           O  
ATOM   4742  H   TYR A 301      63.367 -15.836  -3.433  1.00  0.75           H  
ATOM   4743  HA  TYR A 301      64.886 -13.401  -2.552  1.00  0.75           H  
ATOM   4744 1HB  TYR A 301      64.384 -16.093  -1.267  1.00  0.75           H  
ATOM   4745 2HB  TYR A 301      65.476 -14.910  -0.583  1.00  0.75           H  
ATOM   4746  HD1 TYR A 301      63.438 -12.648  -1.698  1.00  0.75           H  
ATOM   4747  HD2 TYR A 301      63.167 -16.082   0.865  1.00  0.75           H  
ATOM   4748  HE1 TYR A 301      61.495 -11.644  -0.578  1.00  0.75           H  
ATOM   4749  HE2 TYR A 301      61.213 -15.075   1.987  1.00  0.75           H  
ATOM   4750  HH  TYR A 301      59.962 -11.879   0.999  1.00  0.75           H  
ATOM   4751  N   LYS A 302      67.127 -14.113  -3.287  1.00  0.74           N  
ATOM   4752  CA  LYS A 302      68.424 -14.509  -3.806  1.00  0.74           C  
ATOM   4753  C   LYS A 302      69.366 -14.859  -2.686  1.00  0.74           C  
ATOM   4754  O   LYS A 302      69.632 -14.034  -1.801  1.00  0.74           O  
ATOM   4755  CB  LYS A 302      69.067 -13.429  -4.670  1.00  0.74           C  
ATOM   4756  CG  LYS A 302      70.402 -13.865  -5.291  1.00  0.74           C  
ATOM   4757  CD  LYS A 302      71.008 -12.772  -6.151  1.00  0.74           C  
ATOM   4758  CE  LYS A 302      72.342 -13.205  -6.747  1.00  0.74           C  
ATOM   4759  NZ  LYS A 302      72.977 -12.101  -7.533  1.00  0.74           N  
ATOM   4760  H   LYS A 302      66.996 -13.146  -3.013  1.00  0.74           H  
ATOM   4761  HA  LYS A 302      68.302 -15.391  -4.416  1.00  0.74           H  
ATOM   4762 1HB  LYS A 302      68.386 -13.148  -5.472  1.00  0.74           H  
ATOM   4763 2HB  LYS A 302      69.247 -12.544  -4.069  1.00  0.74           H  
ATOM   4764 1HG  LYS A 302      71.108 -14.107  -4.491  1.00  0.74           H  
ATOM   4765 2HG  LYS A 302      70.247 -14.765  -5.892  1.00  0.74           H  
ATOM   4766 1HD  LYS A 302      70.318 -12.506  -6.952  1.00  0.74           H  
ATOM   4767 2HD  LYS A 302      71.179 -11.888  -5.542  1.00  0.74           H  
ATOM   4768 1HE  LYS A 302      73.016 -13.507  -5.942  1.00  0.74           H  
ATOM   4769 2HE  LYS A 302      72.177 -14.058  -7.407  1.00  0.74           H  
ATOM   4770 1HZ  LYS A 302      73.854 -12.424  -7.912  1.00  0.74           H  
ATOM   4771 2HZ  LYS A 302      72.364 -11.819  -8.286  1.00  0.74           H  
ATOM   4772 3HZ  LYS A 302      73.147 -11.307  -6.922  1.00  0.74           H  
ATOM   4773  N   PHE A 303      69.909 -16.061  -2.777  1.00  0.75           N  
ATOM   4774  CA  PHE A 303      70.861 -16.580  -1.827  1.00  0.75           C  
ATOM   4775  C   PHE A 303      72.175 -16.856  -2.566  1.00  0.75           C  
ATOM   4776  O   PHE A 303      72.157 -17.258  -3.734  1.00  0.75           O  
ATOM   4777  CB  PHE A 303      70.318 -17.882  -1.236  1.00  0.75           C  
ATOM   4778  CG  PHE A 303      69.003 -17.768  -0.519  1.00  0.75           C  
ATOM   4779  CD1 PHE A 303      67.821 -17.851  -1.229  1.00  0.75           C  
ATOM   4780  CD2 PHE A 303      68.933 -17.606   0.847  1.00  0.75           C  
ATOM   4781  CE1 PHE A 303      66.609 -17.767  -0.589  1.00  0.75           C  
ATOM   4782  CE2 PHE A 303      67.712 -17.510   1.492  1.00  0.75           C  
ATOM   4783  CZ  PHE A 303      66.547 -17.591   0.771  1.00  0.75           C  
ATOM   4784  H   PHE A 303      69.602 -16.662  -3.536  1.00  0.75           H  
ATOM   4785  HA  PHE A 303      71.032 -15.842  -1.054  1.00  0.75           H  
ATOM   4786 1HB  PHE A 303      70.215 -18.628  -2.025  1.00  0.75           H  
ATOM   4787 2HB  PHE A 303      71.032 -18.255  -0.517  1.00  0.75           H  
ATOM   4788  HD1 PHE A 303      67.856 -17.989  -2.318  1.00  0.75           H  
ATOM   4789  HD2 PHE A 303      69.852 -17.560   1.418  1.00  0.75           H  
ATOM   4790  HE1 PHE A 303      65.700 -17.844  -1.171  1.00  0.75           H  
ATOM   4791  HE2 PHE A 303      67.669 -17.381   2.577  1.00  0.75           H  
ATOM   4792  HZ  PHE A 303      65.582 -17.522   1.281  1.00  0.75           H  
ATOM   4793  N   SER A 304      73.311 -16.688  -1.894  1.00  0.78           N  
ATOM   4794  CA  SER A 304      74.605 -16.997  -2.512  1.00  0.78           C  
ATOM   4795  C   SER A 304      75.523 -17.811  -1.618  1.00  0.78           C  
ATOM   4796  O   SER A 304      75.456 -17.750  -0.386  1.00  0.78           O  
ATOM   4797  CB  SER A 304      75.355 -15.747  -2.935  1.00  0.78           C  
ATOM   4798  OG  SER A 304      74.684 -15.023  -3.935  1.00  0.78           O  
ATOM   4799  H   SER A 304      73.268 -16.345  -0.938  1.00  0.78           H  
ATOM   4800  HA  SER A 304      74.427 -17.586  -3.406  1.00  0.78           H  
ATOM   4801 1HB  SER A 304      75.534 -15.113  -2.073  1.00  0.78           H  
ATOM   4802 2HB  SER A 304      76.329 -16.053  -3.309  1.00  0.78           H  
ATOM   4803  HG  SER A 304      75.401 -14.535  -4.405  1.00  0.78           H  
ATOM   4804  N   GLY A 305      76.423 -18.550  -2.248  1.00  0.82           N  
ATOM   4805  CA  GLY A 305      77.417 -19.293  -1.492  1.00  0.82           C  
ATOM   4806  C   GLY A 305      78.310 -18.284  -0.784  1.00  0.82           C  
ATOM   4807  O   GLY A 305      78.425 -17.144  -1.230  1.00  0.82           O  
ATOM   4808  H   GLY A 305      76.416 -18.581  -3.271  1.00  0.82           H  
ATOM   4809 1HA  GLY A 305      76.935 -19.950  -0.769  1.00  0.82           H  
ATOM   4810 2HA  GLY A 305      78.003 -19.914  -2.165  1.00  0.82           H  
ATOM   4811  N   THR A 306      78.952 -18.694   0.296  1.00  0.86           N  
ATOM   4812  CA  THR A 306      79.833 -17.788   1.026  1.00  0.86           C  
ATOM   4813  C   THR A 306      81.151 -18.438   1.409  1.00  0.86           C  
ATOM   4814  O   THR A 306      81.404 -19.581   1.065  1.00  0.86           O  
ATOM   4815  CB  THR A 306      79.122 -17.227   2.266  1.00  0.86           C  
ATOM   4816  OG1 THR A 306      79.928 -16.173   2.837  1.00  0.86           O  
ATOM   4817  CG2 THR A 306      78.859 -18.328   3.282  1.00  0.86           C  
ATOM   4818  H   THR A 306      78.810 -19.638   0.621  1.00  0.86           H  
ATOM   4819  HA  THR A 306      80.062 -16.941   0.379  1.00  0.86           H  
ATOM   4820  HB  THR A 306      78.163 -16.799   1.961  1.00  0.86           H  
ATOM   4821  HG1 THR A 306      79.434 -15.760   3.558  1.00  0.86           H  
ATOM   4822 1HG2 THR A 306      78.343 -17.908   4.149  1.00  0.86           H  
ATOM   4823 2HG2 THR A 306      78.232 -19.099   2.829  1.00  0.86           H  
ATOM   4824 3HG2 THR A 306      79.767 -18.753   3.588  1.00  0.86           H  
ATOM   4825  N   ARG A 307      81.976 -17.729   2.168  1.00  0.88           N  
ATOM   4826  CA  ARG A 307      83.313 -18.235   2.486  1.00  0.88           C  
ATOM   4827  C   ARG A 307      83.241 -19.510   3.315  1.00  0.88           C  
ATOM   4828  O   ARG A 307      84.054 -20.420   3.173  1.00  0.88           O  
ATOM   4829  CB  ARG A 307      84.114 -17.190   3.257  1.00  0.88           C  
ATOM   4830  CG  ARG A 307      83.649 -16.941   4.689  1.00  0.88           C  
ATOM   4831  CD  ARG A 307      84.342 -15.805   5.344  1.00  0.88           C  
ATOM   4832  NE  ARG A 307      84.008 -15.718   6.784  1.00  0.88           N  
ATOM   4833  CZ  ARG A 307      84.525 -14.817   7.640  1.00  0.88           C  
ATOM   4834  NH1 ARG A 307      85.380 -13.908   7.218  1.00  0.88           N  
ATOM   4835  NH2 ARG A 307      84.175 -14.854   8.912  1.00  0.88           N  
ATOM   4836  H   ARG A 307      81.652 -16.821   2.474  1.00  0.88           H  
ATOM   4837  HA  ARG A 307      83.832 -18.454   1.551  1.00  0.88           H  
ATOM   4838 1HB  ARG A 307      85.157 -17.498   3.300  1.00  0.88           H  
ATOM   4839 2HB  ARG A 307      84.078 -16.239   2.723  1.00  0.88           H  
ATOM   4840 1HG  ARG A 307      82.573 -16.764   4.719  1.00  0.88           H  
ATOM   4841 2HG  ARG A 307      83.897 -17.815   5.269  1.00  0.88           H  
ATOM   4842 1HD  ARG A 307      85.418 -15.921   5.241  1.00  0.88           H  
ATOM   4843 2HD  ARG A 307      84.033 -14.876   4.869  1.00  0.88           H  
ATOM   4844  HE  ARG A 307      83.361 -16.417   7.180  1.00  0.88           H  
ATOM   4845 1HH1 ARG A 307      85.651 -13.882   6.246  1.00  0.88           H  
ATOM   4846 2HH1 ARG A 307      85.765 -13.238   7.868  1.00  0.88           H  
ATOM   4847 1HH2 ARG A 307      83.519 -15.561   9.235  1.00  0.88           H  
ATOM   4848 2HH2 ARG A 307      84.558 -14.187   9.562  1.00  0.88           H  
ATOM   4849  N   HIS A 308      82.183 -19.628   4.101  1.00  0.89           N  
ATOM   4850  CA  HIS A 308      81.972 -20.764   4.978  1.00  0.89           C  
ATOM   4851  C   HIS A 308      81.725 -22.020   4.164  1.00  0.89           C  
ATOM   4852  O   HIS A 308      82.125 -23.116   4.557  1.00  0.89           O  
ATOM   4853  CB  HIS A 308      80.795 -20.470   5.908  1.00  0.89           C  
ATOM   4854  CG  HIS A 308      81.139 -19.384   6.856  1.00  0.89           C  
ATOM   4855  ND1 HIS A 308      80.194 -18.605   7.482  1.00  0.89           N  
ATOM   4856  CD2 HIS A 308      82.342 -18.940   7.280  1.00  0.89           C  
ATOM   4857  CE1 HIS A 308      80.804 -17.709   8.239  1.00  0.89           C  
ATOM   4858  NE2 HIS A 308      82.115 -17.882   8.119  1.00  0.89           N  
ATOM   4859  H   HIS A 308      81.531 -18.862   4.126  1.00  0.89           H  
ATOM   4860  HA  HIS A 308      82.850 -20.922   5.596  1.00  0.89           H  
ATOM   4861 1HB  HIS A 308      79.918 -20.192   5.340  1.00  0.89           H  
ATOM   4862 2HB  HIS A 308      80.544 -21.356   6.478  1.00  0.89           H  
ATOM   4863  HD1 HIS A 308      79.197 -18.675   7.377  1.00  0.89           H  
ATOM   4864  HD2 HIS A 308      83.365 -19.252   7.058  1.00  0.89           H  
ATOM   4865  HE1 HIS A 308      80.227 -16.985   8.815  1.00  0.89           H  
ATOM   4866  N   ALA A 309      81.140 -21.840   2.978  1.00  0.88           N  
ATOM   4867  CA  ALA A 309      80.778 -22.913   2.075  1.00  0.88           C  
ATOM   4868  C   ALA A 309      81.989 -23.724   1.660  1.00  0.88           C  
ATOM   4869  O   ALA A 309      81.864 -24.906   1.332  1.00  0.88           O  
ATOM   4870  CB  ALA A 309      80.097 -22.344   0.833  1.00  0.88           C  
ATOM   4871  H   ALA A 309      80.947 -20.897   2.662  1.00  0.88           H  
ATOM   4872  HA  ALA A 309      80.100 -23.574   2.600  1.00  0.88           H  
ATOM   4873 1HB  ALA A 309      79.816 -23.138   0.182  1.00  0.88           H  
ATOM   4874 2HB  ALA A 309      79.211 -21.778   1.122  1.00  0.88           H  
ATOM   4875 3HB  ALA A 309      80.782 -21.705   0.311  1.00  0.88           H  
ATOM   4876  N   VAL A 310      83.151 -23.075   1.624  1.00  0.87           N  
ATOM   4877  CA  VAL A 310      84.398 -23.691   1.213  1.00  0.87           C  
ATOM   4878  C   VAL A 310      85.487 -23.538   2.279  1.00  0.87           C  
ATOM   4879  O   VAL A 310      86.685 -23.583   1.987  1.00  0.87           O  
ATOM   4880  CB  VAL A 310      84.851 -23.079  -0.107  1.00  0.87           C  
ATOM   4881  CG1 VAL A 310      83.892 -23.436  -1.266  1.00  0.87           C  
ATOM   4882  CG2 VAL A 310      84.865 -21.565   0.098  1.00  0.87           C  
ATOM   4883  H   VAL A 310      83.202 -22.108   1.949  1.00  0.87           H  
ATOM   4884  HA  VAL A 310      84.213 -24.748   1.053  1.00  0.87           H  
ATOM   4885  HB  VAL A 310      85.829 -23.451  -0.356  1.00  0.87           H  
ATOM   4886 1HG1 VAL A 310      84.244 -22.974  -2.187  1.00  0.87           H  
ATOM   4887 2HG1 VAL A 310      83.869 -24.519  -1.392  1.00  0.87           H  
ATOM   4888 3HG1 VAL A 310      82.891 -23.076  -1.044  1.00  0.87           H  
ATOM   4889 1HG2 VAL A 310      85.199 -21.072  -0.810  1.00  0.87           H  
ATOM   4890 2HG2 VAL A 310      83.864 -21.225   0.356  1.00  0.87           H  
ATOM   4891 3HG2 VAL A 310      85.533 -21.311   0.918  1.00  0.87           H  
ATOM   4892  N   ASP A 311      85.082 -23.293   3.517  1.00  0.87           N  
ATOM   4893  CA  ASP A 311      86.064 -23.107   4.573  1.00  0.87           C  
ATOM   4894  C   ASP A 311      86.748 -24.389   4.989  1.00  0.87           C  
ATOM   4895  O   ASP A 311      86.146 -25.456   4.992  1.00  0.87           O  
ATOM   4896  CB  ASP A 311      85.460 -22.437   5.784  1.00  0.87           C  
ATOM   4897  CG  ASP A 311      86.502 -22.093   6.816  1.00  0.87           C  
ATOM   4898  OD1 ASP A 311      87.296 -21.251   6.539  1.00  0.87           O  
ATOM   4899  OD2 ASP A 311      86.510 -22.666   7.906  1.00  0.87           O  
ATOM   4900  H   ASP A 311      84.085 -23.257   3.742  1.00  0.87           H  
ATOM   4901  HA  ASP A 311      86.831 -22.434   4.192  1.00  0.87           H  
ATOM   4902 1HB  ASP A 311      84.990 -21.517   5.467  1.00  0.87           H  
ATOM   4903 2HB  ASP A 311      84.688 -23.077   6.218  1.00  0.87           H  
ATOM   4904  N   ASN A 312      87.993 -24.258   5.427  1.00  0.87           N  
ATOM   4905  CA  ASN A 312      88.804 -25.383   5.888  1.00  0.87           C  
ATOM   4906  C   ASN A 312      88.701 -25.755   7.361  1.00  0.87           C  
ATOM   4907  O   ASN A 312      89.440 -26.625   7.823  1.00  0.87           O  
ATOM   4908  CB  ASN A 312      90.240 -25.077   5.623  1.00  0.87           C  
ATOM   4909  CG  ASN A 312      90.684 -23.844   6.423  1.00  0.87           C  
ATOM   4910  OD1 ASN A 312      89.867 -23.196   7.124  1.00  0.87           O  
ATOM   4911  ND2 ASN A 312      91.951 -23.530   6.321  1.00  0.87           N  
ATOM   4912  H   ASN A 312      88.402 -23.334   5.428  1.00  0.87           H  
ATOM   4913  HA  ASN A 312      88.508 -26.263   5.313  1.00  0.87           H  
ATOM   4914 1HB  ASN A 312      90.853 -25.931   5.914  1.00  0.87           H  
ATOM   4915 2HB  ASN A 312      90.403 -24.903   4.555  1.00  0.87           H  
ATOM   4916 1HD2 ASN A 312      92.337 -22.731   6.781  1.00  0.87           H  
ATOM   4917 2HD2 ASN A 312      92.544 -24.120   5.752  1.00  0.87           H  
ATOM   4918  N   GLY A 313      87.794 -25.139   8.103  1.00  0.90           N  
ATOM   4919  CA  GLY A 313      87.671 -25.473   9.500  1.00  0.90           C  
ATOM   4920  C   GLY A 313      88.316 -24.440  10.420  1.00  0.90           C  
ATOM   4921  O   GLY A 313      88.456 -24.669  11.630  1.00  0.90           O  
ATOM   4922  H   GLY A 313      87.195 -24.401   7.734  1.00  0.90           H  
ATOM   4923 1HA  GLY A 313      86.614 -25.586   9.743  1.00  0.90           H  
ATOM   4924 2HA  GLY A 313      88.140 -26.432   9.647  1.00  0.90           H  
ATOM   4925  N   THR A 314      88.749 -23.307   9.858  1.00  0.94           N  
ATOM   4926  CA  THR A 314      89.330 -22.263  10.694  1.00  0.94           C  
ATOM   4927  C   THR A 314      88.364 -21.083  10.906  1.00  0.94           C  
ATOM   4928  O   THR A 314      88.542 -20.305  11.845  1.00  0.94           O  
ATOM   4929  CB  THR A 314      90.687 -21.802  10.132  1.00  0.94           C  
ATOM   4930  OG1 THR A 314      90.530 -21.238   8.821  1.00  0.94           O  
ATOM   4931  CG2 THR A 314      91.617 -23.012  10.057  1.00  0.94           C  
ATOM   4932  H   THR A 314      88.706 -23.187   8.841  1.00  0.94           H  
ATOM   4933  HA  THR A 314      89.532 -22.686  11.675  1.00  0.94           H  
ATOM   4934  HB  THR A 314      91.118 -21.050  10.790  1.00  0.94           H  
ATOM   4935  HG1 THR A 314      90.198 -21.917   8.207  1.00  0.94           H  
ATOM   4936 1HG2 THR A 314      92.585 -22.705   9.668  1.00  0.94           H  
ATOM   4937 2HG2 THR A 314      91.741 -23.434  11.054  1.00  0.94           H  
ATOM   4938 3HG2 THR A 314      91.185 -23.765   9.400  1.00  0.94           H  
ATOM   4939  N   LEU A 315      87.336 -20.963  10.057  1.00  0.99           N  
ATOM   4940  CA  LEU A 315      86.329 -19.904  10.189  1.00  0.99           C  
ATOM   4941  C   LEU A 315      85.031 -20.580  10.607  1.00  0.99           C  
ATOM   4942  O   LEU A 315      84.217 -20.025  11.347  1.00  0.99           O  
ATOM   4943  CB  LEU A 315      86.130 -19.146   8.875  1.00  0.99           C  
ATOM   4944  CG  LEU A 315      87.372 -18.456   8.310  1.00  0.99           C  
ATOM   4945  CD1 LEU A 315      87.032 -17.858   6.977  1.00  0.99           C  
ATOM   4946  CD2 LEU A 315      87.843 -17.382   9.273  1.00  0.99           C  
ATOM   4947  H   LEU A 315      87.231 -21.631   9.289  1.00  0.99           H  
ATOM   4948  HA  LEU A 315      86.630 -19.206  10.967  1.00  0.99           H  
ATOM   4949 1HB  LEU A 315      85.754 -19.828   8.132  1.00  0.99           H  
ATOM   4950 2HB  LEU A 315      85.374 -18.379   9.033  1.00  0.99           H  
ATOM   4951  HG  LEU A 315      88.165 -19.198   8.161  1.00  0.99           H  
ATOM   4952 1HD1 LEU A 315      87.909 -17.373   6.558  1.00  0.99           H  
ATOM   4953 2HD1 LEU A 315      86.692 -18.649   6.302  1.00  0.99           H  
ATOM   4954 3HD1 LEU A 315      86.257 -17.144   7.118  1.00  0.99           H  
ATOM   4955 1HD2 LEU A 315      88.729 -16.893   8.866  1.00  0.99           H  
ATOM   4956 2HD2 LEU A 315      87.052 -16.644   9.413  1.00  0.99           H  
ATOM   4957 3HD2 LEU A 315      88.090 -17.839  10.233  1.00  0.99           H  
ATOM   4958  N   TYR A 316      84.890 -21.821  10.144  1.00  1.03           N  
ATOM   4959  CA  TYR A 316      83.731 -22.676  10.379  1.00  1.03           C  
ATOM   4960  C   TYR A 316      84.142 -24.119  10.723  1.00  1.03           C  
ATOM   4961  O   TYR A 316      83.939 -25.008   9.899  1.00  1.03           O  
ATOM   4962  CB  TYR A 316      82.853 -22.717   9.134  1.00  1.03           C  
ATOM   4963  CG  TYR A 316      81.593 -23.476   9.332  1.00  1.03           C  
ATOM   4964  CD1 TYR A 316      81.256 -23.890  10.598  1.00  1.03           C  
ATOM   4965  CD2 TYR A 316      80.792 -23.812   8.248  1.00  1.03           C  
ATOM   4966  CE1 TYR A 316      80.140 -24.633  10.800  1.00  1.03           C  
ATOM   4967  CE2 TYR A 316      79.659 -24.571   8.450  1.00  1.03           C  
ATOM   4968  CZ  TYR A 316      79.338 -24.988   9.730  1.00  1.03           C  
ATOM   4969  OH  TYR A 316      78.234 -25.775   9.959  1.00  1.03           O  
ATOM   4970  H   TYR A 316      85.622 -22.172   9.521  1.00  1.03           H  
ATOM   4971  HA  TYR A 316      83.145 -22.256  11.194  1.00  1.03           H  
ATOM   4972 1HB  TYR A 316      82.602 -21.700   8.824  1.00  1.03           H  
ATOM   4973 2HB  TYR A 316      83.409 -23.183   8.319  1.00  1.03           H  
ATOM   4974  HD1 TYR A 316      81.884 -23.633  11.439  1.00  1.03           H  
ATOM   4975  HD2 TYR A 316      81.067 -23.496   7.241  1.00  1.03           H  
ATOM   4976  HE1 TYR A 316      79.883 -24.964  11.808  1.00  1.03           H  
ATOM   4977  HE2 TYR A 316      79.030 -24.854   7.606  1.00  1.03           H  
ATOM   4978  HH  TYR A 316      78.418 -26.357  10.746  1.00  1.03           H  
ATOM   4979  N   PRO A 317      84.557 -24.400  11.980  1.00  1.06           N  
ATOM   4980  CA  PRO A 317      85.186 -25.629  12.480  1.00  1.06           C  
ATOM   4981  C   PRO A 317      84.549 -26.947  12.047  1.00  1.06           C  
ATOM   4982  O   PRO A 317      85.237 -27.965  11.962  1.00  1.06           O  
ATOM   4983  CB  PRO A 317      85.081 -25.448  13.994  1.00  1.06           C  
ATOM   4984  CG  PRO A 317      85.129 -23.957  14.192  1.00  1.06           C  
ATOM   4985  CD  PRO A 317      84.359 -23.382  13.040  1.00  1.06           C  
ATOM   4986  HA  PRO A 317      86.242 -25.620  12.193  1.00  1.06           H  
ATOM   4987 1HB  PRO A 317      84.149 -25.905  14.362  1.00  1.06           H  
ATOM   4988 2HB  PRO A 317      85.908 -25.973  14.489  1.00  1.06           H  
ATOM   4989 1HG  PRO A 317      84.695 -23.687  15.167  1.00  1.06           H  
ATOM   4990 2HG  PRO A 317      86.176 -23.615  14.204  1.00  1.06           H  
ATOM   4991 1HD  PRO A 317      83.297 -23.279  13.300  1.00  1.06           H  
ATOM   4992 2HD  PRO A 317      84.819 -22.425  12.774  1.00  1.06           H  
ATOM   4993  N   ASP A 318      83.257 -26.971  11.757  1.00  1.08           N  
ATOM   4994  CA  ASP A 318      82.651 -28.232  11.348  1.00  1.08           C  
ATOM   4995  C   ASP A 318      83.355 -28.778  10.105  1.00  1.08           C  
ATOM   4996  O   ASP A 318      83.532 -29.992   9.956  1.00  1.08           O  
ATOM   4997  CB  ASP A 318      81.172 -28.057  11.002  1.00  1.08           C  
ATOM   4998  CG  ASP A 318      80.258 -27.793  12.209  1.00  1.08           C  
ATOM   4999  OD1 ASP A 318      80.696 -27.964  13.322  1.00  1.08           O  
ATOM   5000  OD2 ASP A 318      79.104 -27.431  11.998  1.00  1.08           O  
ATOM   5001  H   ASP A 318      82.698 -26.133  11.800  1.00  1.08           H  
ATOM   5002  HA  ASP A 318      82.755 -28.955  12.158  1.00  1.08           H  
ATOM   5003 1HB  ASP A 318      81.078 -27.249  10.290  1.00  1.08           H  
ATOM   5004 2HB  ASP A 318      80.822 -28.960  10.498  1.00  1.08           H  
ATOM   5005  N   THR A 319      83.834 -27.870   9.249  1.00  1.09           N  
ATOM   5006  CA  THR A 319      84.405 -28.244   7.966  1.00  1.09           C  
ATOM   5007  C   THR A 319      85.818 -28.823   8.075  1.00  1.09           C  
ATOM   5008  O   THR A 319      86.442 -29.154   7.068  1.00  1.09           O  
ATOM   5009  CB  THR A 319      84.397 -27.073   6.986  1.00  1.09           C  
ATOM   5010  OG1 THR A 319      85.219 -26.049   7.438  1.00  1.09           O  
ATOM   5011  CG2 THR A 319      82.987 -26.532   6.858  1.00  1.09           C  
ATOM   5012  H   THR A 319      83.753 -26.880   9.483  1.00  1.09           H  
ATOM   5013  HA  THR A 319      83.767 -29.012   7.538  1.00  1.09           H  
ATOM   5014  HB  THR A 319      84.750 -27.385   6.035  1.00  1.09           H  
ATOM   5015  HG1 THR A 319      85.590 -25.637   6.634  1.00  1.09           H  
ATOM   5016 1HG2 THR A 319      82.987 -25.689   6.160  1.00  1.09           H  
ATOM   5017 2HG2 THR A 319      82.324 -27.306   6.494  1.00  1.09           H  
ATOM   5018 3HG2 THR A 319      82.644 -26.194   7.836  1.00  1.09           H  
ATOM   5019  N   ARG A 320      86.307 -29.043   9.307  1.00  1.11           N  
ATOM   5020  CA  ARG A 320      87.583 -29.728   9.527  1.00  1.11           C  
ATOM   5021  C   ARG A 320      87.448 -31.163   9.005  1.00  1.11           C  
ATOM   5022  O   ARG A 320      88.419 -31.851   8.710  1.00  1.11           O  
ATOM   5023  CB  ARG A 320      87.949 -29.738  11.000  1.00  1.11           C  
ATOM   5024  CG  ARG A 320      88.308 -28.383  11.533  1.00  1.11           C  
ATOM   5025  CD  ARG A 320      88.548 -28.342  12.971  1.00  1.11           C  
ATOM   5026  NE  ARG A 320      88.747 -26.963  13.408  1.00  1.11           N  
ATOM   5027  CZ  ARG A 320      88.937 -26.575  14.679  1.00  1.11           C  
ATOM   5028  NH1 ARG A 320      88.978 -27.465  15.649  1.00  1.11           N  
ATOM   5029  NH2 ARG A 320      89.079 -25.292  14.947  1.00  1.11           N  
ATOM   5030  H   ARG A 320      85.777 -28.733  10.122  1.00  1.11           H  
ATOM   5031  HA  ARG A 320      88.364 -29.209   8.971  1.00  1.11           H  
ATOM   5032 1HB  ARG A 320      87.104 -30.108  11.582  1.00  1.11           H  
ATOM   5033 2HB  ARG A 320      88.792 -30.406  11.165  1.00  1.11           H  
ATOM   5034 1HG  ARG A 320      89.215 -28.037  11.034  1.00  1.11           H  
ATOM   5035 2HG  ARG A 320      87.510 -27.704  11.327  1.00  1.11           H  
ATOM   5036 1HD  ARG A 320      87.679 -28.746  13.492  1.00  1.11           H  
ATOM   5037 2HD  ARG A 320      89.436 -28.919  13.221  1.00  1.11           H  
ATOM   5038  HE  ARG A 320      88.700 -26.219  12.690  1.00  1.11           H  
ATOM   5039 1HH1 ARG A 320      88.863 -28.446  15.437  1.00  1.11           H  
ATOM   5040 2HH1 ARG A 320      89.120 -27.166  16.604  1.00  1.11           H  
ATOM   5041 1HH2 ARG A 320      89.043 -24.614  14.187  1.00  1.11           H  
ATOM   5042 2HH2 ARG A 320      89.222 -24.985  15.895  1.00  1.11           H  
ATOM   5043  N   CYS A 321      86.206 -31.608   8.852  1.00  1.15           N  
ATOM   5044  CA  CYS A 321      85.875 -32.913   8.317  1.00  1.15           C  
ATOM   5045  C   CYS A 321      86.303 -33.069   6.843  1.00  1.15           C  
ATOM   5046  O   CYS A 321      86.303 -34.183   6.320  1.00  1.15           O  
ATOM   5047  CB  CYS A 321      84.383 -33.061   8.346  1.00  1.15           C  
ATOM   5048  SG  CYS A 321      83.708 -31.932   7.191  1.00  1.15           S  
ATOM   5049  H   CYS A 321      85.428 -31.005   9.131  1.00  1.15           H  
ATOM   5050  HA  CYS A 321      86.355 -33.679   8.926  1.00  1.15           H  
ATOM   5051 1HB  CYS A 321      84.085 -34.072   8.074  1.00  1.15           H  
ATOM   5052 2HB  CYS A 321      83.990 -32.830   9.336  1.00  1.15           H  
ATOM   5053  N   TYR A 322      86.678 -31.966   6.171  1.00  1.21           N  
ATOM   5054  CA  TYR A 322      87.100 -32.020   4.775  1.00  1.21           C  
ATOM   5055  C   TYR A 322      88.620 -31.995   4.669  1.00  1.21           C  
ATOM   5056  O   TYR A 322      89.187 -31.718   3.596  1.00  1.21           O  
ATOM   5057  CB  TYR A 322      86.502 -30.886   3.964  1.00  1.21           C  
ATOM   5058  CG  TYR A 322      84.994 -30.909   3.936  1.00  1.21           C  
ATOM   5059  CD1 TYR A 322      84.319 -29.944   4.577  1.00  1.21           C  
ATOM   5060  CD2 TYR A 322      84.315 -31.916   3.310  1.00  1.21           C  
ATOM   5061  CE1 TYR A 322      82.954 -29.941   4.616  1.00  1.21           C  
ATOM   5062  CE2 TYR A 322      82.939 -31.945   3.346  1.00  1.21           C  
ATOM   5063  CZ  TYR A 322      82.263 -30.952   4.009  1.00  1.21           C  
ATOM   5064  OH  TYR A 322      80.896 -30.962   4.075  1.00  1.21           O  
ATOM   5065  H   TYR A 322      86.654 -31.056   6.632  1.00  1.21           H  
ATOM   5066  HA  TYR A 322      86.757 -32.961   4.346  1.00  1.21           H  
ATOM   5067 1HB  TYR A 322      86.824 -29.927   4.382  1.00  1.21           H  
ATOM   5068 2HB  TYR A 322      86.872 -30.947   2.948  1.00  1.21           H  
ATOM   5069  HD1 TYR A 322      84.881 -29.186   5.058  1.00  1.21           H  
ATOM   5070  HD2 TYR A 322      84.871 -32.685   2.799  1.00  1.21           H  
ATOM   5071  HE1 TYR A 322      82.423 -29.158   5.142  1.00  1.21           H  
ATOM   5072  HE2 TYR A 322      82.394 -32.752   2.860  1.00  1.21           H  
ATOM   5073  HH  TYR A 322      80.598 -30.264   4.668  1.00  1.21           H  
ATOM   5074  N   CYS A 323      89.268 -32.247   5.806  1.00  1.28           N  
ATOM   5075  CA  CYS A 323      90.718 -32.382   5.929  1.00  1.28           C  
ATOM   5076  C   CYS A 323      91.060 -33.868   5.853  1.00  1.28           C  
ATOM   5077  O   CYS A 323      90.247 -34.705   6.230  1.00  1.28           O  
ATOM   5078  CB  CYS A 323      91.190 -31.805   7.256  1.00  1.28           C  
ATOM   5079  SG  CYS A 323      90.822 -30.030   7.469  1.00  1.28           S  
ATOM   5080  H   CYS A 323      88.721 -32.370   6.656  1.00  1.28           H  
ATOM   5081  HA  CYS A 323      91.198 -31.856   5.100  1.00  1.28           H  
ATOM   5082 1HB  CYS A 323      90.723 -32.346   8.075  1.00  1.28           H  
ATOM   5083 2HB  CYS A 323      92.261 -31.945   7.353  1.00  1.28           H  
ATOM   5084  N   VAL A 324      92.242 -34.225   5.338  1.00  1.34           N  
ATOM   5085  CA  VAL A 324      92.550 -35.660   5.265  1.00  1.34           C  
ATOM   5086  C   VAL A 324      93.958 -35.956   5.741  1.00  1.34           C  
ATOM   5087  O   VAL A 324      94.861 -35.140   5.588  1.00  1.34           O  
ATOM   5088  CB  VAL A 324      92.440 -36.178   3.815  1.00  1.34           C  
ATOM   5089  CG1 VAL A 324      91.013 -35.971   3.246  1.00  1.34           C  
ATOM   5090  CG2 VAL A 324      93.490 -35.494   2.988  1.00  1.34           C  
ATOM   5091  H   VAL A 324      92.924 -33.512   5.079  1.00  1.34           H  
ATOM   5092  HA  VAL A 324      91.849 -36.207   5.893  1.00  1.34           H  
ATOM   5093  HB  VAL A 324      92.628 -37.251   3.813  1.00  1.34           H  
ATOM   5094 1HG1 VAL A 324      90.959 -36.369   2.233  1.00  1.34           H  
ATOM   5095 2HG1 VAL A 324      90.294 -36.494   3.878  1.00  1.34           H  
ATOM   5096 3HG1 VAL A 324      90.769 -34.911   3.225  1.00  1.34           H  
ATOM   5097 1HG2 VAL A 324      93.455 -35.874   1.970  1.00  1.34           H  
ATOM   5098 2HG2 VAL A 324      93.309 -34.418   2.987  1.00  1.34           H  
ATOM   5099 3HG2 VAL A 324      94.474 -35.694   3.412  1.00  1.34           H  
ATOM   5100  N   GLY A 325      94.174 -37.127   6.330  1.00  1.36           N  
ATOM   5101  CA  GLY A 325      95.533 -37.501   6.725  1.00  1.36           C  
ATOM   5102  C   GLY A 325      96.008 -36.669   7.918  1.00  1.36           C  
ATOM   5103  O   GLY A 325      97.197 -36.629   8.229  1.00  1.36           O  
ATOM   5104  H   GLY A 325      93.411 -37.774   6.469  1.00  1.36           H  
ATOM   5105 1HA  GLY A 325      95.560 -38.561   6.981  1.00  1.36           H  
ATOM   5106 2HA  GLY A 325      96.211 -37.357   5.883  1.00  1.36           H  
ATOM   5107  N   GLY A 326      95.067 -35.978   8.560  1.00  1.33           N  
ATOM   5108  CA  GLY A 326      95.367 -35.059   9.644  1.00  1.33           C  
ATOM   5109  C   GLY A 326      95.766 -33.665   9.125  1.00  1.33           C  
ATOM   5110  O   GLY A 326      96.103 -32.789   9.925  1.00  1.33           O  
ATOM   5111  H   GLY A 326      94.111 -36.082   8.262  1.00  1.33           H  
ATOM   5112 1HA  GLY A 326      94.496 -34.970  10.293  1.00  1.33           H  
ATOM   5113 2HA  GLY A 326      96.174 -35.466  10.250  1.00  1.33           H  
ATOM   5114  N   LYS A 327      95.733 -33.452   7.798  1.00  1.25           N  
ATOM   5115  CA  LYS A 327      96.134 -32.165   7.234  1.00  1.25           C  
ATOM   5116  C   LYS A 327      95.003 -31.382   6.578  1.00  1.25           C  
ATOM   5117  O   LYS A 327      94.214 -31.907   5.777  1.00  1.25           O  
ATOM   5118  CB  LYS A 327      97.222 -32.358   6.178  1.00  1.25           C  
ATOM   5119  CG  LYS A 327      98.558 -32.899   6.683  1.00  1.25           C  
ATOM   5120  CD  LYS A 327      99.565 -32.962   5.529  1.00  1.25           C  
ATOM   5121  CE  LYS A 327     100.920 -33.506   5.957  1.00  1.25           C  
ATOM   5122  NZ  LYS A 327     101.891 -33.516   4.810  1.00  1.25           N  
ATOM   5123  H   LYS A 327      95.453 -34.191   7.158  1.00  1.25           H  
ATOM   5124  HA  LYS A 327      96.532 -31.549   8.038  1.00  1.25           H  
ATOM   5125 1HB  LYS A 327      96.854 -33.055   5.420  1.00  1.25           H  
ATOM   5126 2HB  LYS A 327      97.410 -31.405   5.680  1.00  1.25           H  
ATOM   5127 1HG  LYS A 327      98.943 -32.254   7.472  1.00  1.25           H  
ATOM   5128 2HG  LYS A 327      98.413 -33.904   7.091  1.00  1.25           H  
ATOM   5129 1HD  LYS A 327      99.166 -33.607   4.744  1.00  1.25           H  
ATOM   5130 2HD  LYS A 327      99.707 -31.964   5.113  1.00  1.25           H  
ATOM   5131 1HE  LYS A 327     101.321 -32.887   6.759  1.00  1.25           H  
ATOM   5132 2HE  LYS A 327     100.795 -34.526   6.326  1.00  1.25           H  
ATOM   5133 1HZ  LYS A 327     102.778 -33.881   5.116  1.00  1.25           H  
ATOM   5134 2HZ  LYS A 327     101.533 -34.092   4.058  1.00  1.25           H  
ATOM   5135 3HZ  LYS A 327     102.020 -32.571   4.464  1.00  1.25           H  
ATOM   5136  N   CYS A 328      94.961 -30.091   6.885  1.00  1.13           N  
ATOM   5137  CA  CYS A 328      93.966 -29.211   6.306  1.00  1.13           C  
ATOM   5138  C   CYS A 328      94.532 -28.334   5.222  1.00  1.13           C  
ATOM   5139  O   CYS A 328      95.715 -27.993   5.219  1.00  1.13           O  
ATOM   5140  CB  CYS A 328      93.311 -28.340   7.378  1.00  1.13           C  
ATOM   5141  SG  CYS A 328      92.355 -29.288   8.588  1.00  1.13           S  
ATOM   5142  H   CYS A 328      95.630 -29.718   7.544  1.00  1.13           H  
ATOM   5143  HA  CYS A 328      93.194 -29.824   5.849  1.00  1.13           H  
ATOM   5144 1HB  CYS A 328      94.071 -27.772   7.910  1.00  1.13           H  
ATOM   5145 2HB  CYS A 328      92.640 -27.617   6.902  1.00  1.13           H  
ATOM   5146  N   MET A 329      93.657 -27.970   4.311  1.00  1.02           N  
ATOM   5147  CA  MET A 329      93.961 -27.071   3.225  1.00  1.02           C  
ATOM   5148  C   MET A 329      93.743 -25.647   3.709  1.00  1.02           C  
ATOM   5149  O   MET A 329      93.110 -25.472   4.744  1.00  1.02           O  
ATOM   5150  CB  MET A 329      93.049 -27.378   2.056  1.00  1.02           C  
ATOM   5151  CG  MET A 329      93.155 -28.766   1.570  1.00  1.02           C  
ATOM   5152  SD  MET A 329      94.795 -29.123   0.973  1.00  1.02           S  
ATOM   5153  CE  MET A 329      94.691 -28.124  -0.453  1.00  1.02           C  
ATOM   5154  H   MET A 329      92.711 -28.324   4.388  1.00  1.02           H  
ATOM   5155  HA  MET A 329      94.992 -27.231   2.934  1.00  1.02           H  
ATOM   5156 1HB  MET A 329      92.008 -27.192   2.338  1.00  1.02           H  
ATOM   5157 2HB  MET A 329      93.273 -26.713   1.227  1.00  1.02           H  
ATOM   5158 1HG  MET A 329      92.904 -29.470   2.361  1.00  1.02           H  
ATOM   5159 2HG  MET A 329      92.451 -28.890   0.758  1.00  1.02           H  
ATOM   5160 1HE  MET A 329      95.604 -28.186  -1.002  1.00  1.02           H  
ATOM   5161 2HE  MET A 329      93.875 -28.478  -1.050  1.00  1.02           H  
ATOM   5162 3HE  MET A 329      94.507 -27.094  -0.167  1.00  1.02           H  
ATOM   5163  N   PRO A 330      94.360 -24.646   3.081  1.00  0.93           N  
ATOM   5164  CA  PRO A 330      94.044 -23.239   3.253  1.00  0.93           C  
ATOM   5165  C   PRO A 330      92.573 -23.031   2.868  1.00  0.93           C  
ATOM   5166  O   PRO A 330      92.022 -23.788   2.057  1.00  0.93           O  
ATOM   5167  CB  PRO A 330      95.013 -22.561   2.285  1.00  0.93           C  
ATOM   5168  CG  PRO A 330      96.188 -23.521   2.173  1.00  0.93           C  
ATOM   5169  CD  PRO A 330      95.595 -24.910   2.307  1.00  0.93           C  
ATOM   5170  HA  PRO A 330      94.229 -22.938   4.285  1.00  0.93           H  
ATOM   5171 1HB  PRO A 330      94.531 -22.339   1.358  1.00  0.93           H  
ATOM   5172 2HB  PRO A 330      95.318 -21.586   2.709  1.00  0.93           H  
ATOM   5173 1HG  PRO A 330      96.688 -23.371   1.200  1.00  0.93           H  
ATOM   5174 2HG  PRO A 330      96.934 -23.297   2.949  1.00  0.93           H  
ATOM   5175 1HD  PRO A 330      95.393 -25.368   1.345  1.00  0.93           H  
ATOM   5176 2HD  PRO A 330      96.304 -25.510   2.902  1.00  0.93           H  
ATOM   5177  N   SER A 331      91.940 -22.028   3.476  1.00  0.87           N  
ATOM   5178  CA  SER A 331      90.518 -21.827   3.246  1.00  0.87           C  
ATOM   5179  C   SER A 331      90.240 -21.572   1.789  1.00  0.87           C  
ATOM   5180  O   SER A 331      91.093 -21.050   1.058  1.00  0.87           O  
ATOM   5181  CB  SER A 331      90.016 -20.655   4.076  1.00  0.87           C  
ATOM   5182  OG  SER A 331      90.586 -19.448   3.644  1.00  0.87           O  
ATOM   5183  H   SER A 331      92.437 -21.424   4.116  1.00  0.87           H  
ATOM   5184  HA  SER A 331      89.980 -22.728   3.543  1.00  0.87           H  
ATOM   5185 1HB  SER A 331      88.926 -20.596   3.997  1.00  0.87           H  
ATOM   5186 2HB  SER A 331      90.251 -20.819   5.131  1.00  0.87           H  
ATOM   5187  HG  SER A 331      90.082 -18.749   4.075  1.00  0.87           H  
ATOM   5188  N   GLY A 332      89.017 -21.908   1.380  1.00  0.85           N  
ATOM   5189  CA  GLY A 332      88.581 -21.767   0.015  1.00  0.85           C  
ATOM   5190  C   GLY A 332      88.592 -23.106  -0.688  1.00  0.85           C  
ATOM   5191  O   GLY A 332      87.958 -23.254  -1.734  1.00  0.85           O  
ATOM   5192  H   GLY A 332      88.343 -22.336   2.017  1.00  0.85           H  
ATOM   5193 1HA  GLY A 332      87.600 -21.316  -0.025  1.00  0.85           H  
ATOM   5194 2HA  GLY A 332      89.249 -21.111  -0.495  1.00  0.85           H  
ATOM   5195  N   VAL A 333      89.301 -24.077  -0.104  1.00  0.86           N  
ATOM   5196  CA  VAL A 333      89.392 -25.411  -0.668  1.00  0.86           C  
ATOM   5197  C   VAL A 333      88.932 -26.586   0.223  1.00  0.86           C  
ATOM   5198  O   VAL A 333      89.350 -26.721   1.376  1.00  0.86           O  
ATOM   5199  CB  VAL A 333      90.827 -25.641  -1.114  1.00  0.86           C  
ATOM   5200  CG1 VAL A 333      90.955 -26.966  -1.551  1.00  0.86           C  
ATOM   5201  CG2 VAL A 333      91.163 -24.726  -2.292  1.00  0.86           C  
ATOM   5202  H   VAL A 333      89.842 -23.875   0.737  1.00  0.86           H  
ATOM   5203  HA  VAL A 333      88.775 -25.419  -1.561  1.00  0.86           H  
ATOM   5204  HB  VAL A 333      91.497 -25.471  -0.280  1.00  0.86           H  
ATOM   5205 1HG1 VAL A 333      91.948 -27.152  -1.865  1.00  0.86           H  
ATOM   5206 2HG1 VAL A 333      90.711 -27.636  -0.740  1.00  0.86           H  
ATOM   5207 3HG1 VAL A 333      90.257 -27.072  -2.369  1.00  0.86           H  
ATOM   5208 1HG2 VAL A 333      92.169 -24.917  -2.623  1.00  0.86           H  
ATOM   5209 2HG2 VAL A 333      90.489 -24.937  -3.099  1.00  0.86           H  
ATOM   5210 3HG2 VAL A 333      91.067 -23.685  -2.004  1.00  0.86           H  
ATOM   5211  N   ILE A 334      88.075 -27.435  -0.370  1.00  0.89           N  
ATOM   5212  CA  ILE A 334      87.474 -28.642   0.219  1.00  0.89           C  
ATOM   5213  C   ILE A 334      87.983 -29.958  -0.400  1.00  0.89           C  
ATOM   5214  O   ILE A 334      87.964 -30.107  -1.620  1.00  0.89           O  
ATOM   5215  CB  ILE A 334      85.954 -28.564   0.011  1.00  0.89           C  
ATOM   5216  CG1 ILE A 334      85.402 -27.311   0.682  1.00  0.89           C  
ATOM   5217  CG2 ILE A 334      85.288 -29.809   0.495  1.00  0.89           C  
ATOM   5218  CD1 ILE A 334      85.609 -27.283   2.180  1.00  0.89           C  
ATOM   5219  H   ILE A 334      87.798 -27.195  -1.322  1.00  0.89           H  
ATOM   5220  HA  ILE A 334      87.696 -28.652   1.285  1.00  0.89           H  
ATOM   5221  HB  ILE A 334      85.755 -28.456  -1.057  1.00  0.89           H  
ATOM   5222 1HG1 ILE A 334      85.884 -26.434   0.246  1.00  0.89           H  
ATOM   5223 2HG1 ILE A 334      84.348 -27.250   0.494  1.00  0.89           H  
ATOM   5224 1HG2 ILE A 334      84.247 -29.747   0.327  1.00  0.89           H  
ATOM   5225 2HG2 ILE A 334      85.683 -30.681  -0.026  1.00  0.89           H  
ATOM   5226 3HG2 ILE A 334      85.470 -29.897   1.522  1.00  0.89           H  
ATOM   5227 1HD1 ILE A 334      85.191 -26.377   2.604  1.00  0.89           H  
ATOM   5228 2HD1 ILE A 334      85.116 -28.133   2.619  1.00  0.89           H  
ATOM   5229 3HD1 ILE A 334      86.675 -27.324   2.412  1.00  0.89           H  
ATOM   5230  N   ASN A 335      88.424 -30.938   0.407  1.00  0.94           N  
ATOM   5231  CA  ASN A 335      88.920 -32.196  -0.177  1.00  0.94           C  
ATOM   5232  C   ASN A 335      87.792 -33.186  -0.483  1.00  0.94           C  
ATOM   5233  O   ASN A 335      87.079 -33.608   0.429  1.00  0.94           O  
ATOM   5234  CB  ASN A 335      89.932 -32.842   0.738  1.00  0.94           C  
ATOM   5235  CG  ASN A 335      90.676 -34.007   0.114  1.00  0.94           C  
ATOM   5236  OD1 ASN A 335      90.198 -34.803  -0.703  1.00  0.94           O  
ATOM   5237  ND2 ASN A 335      91.910 -34.106   0.499  1.00  0.94           N  
ATOM   5238  H   ASN A 335      88.451 -30.849   1.426  1.00  0.94           H  
ATOM   5239  HA  ASN A 335      89.399 -31.975  -1.128  1.00  0.94           H  
ATOM   5240 1HB  ASN A 335      90.637 -32.102   1.101  1.00  0.94           H  
ATOM   5241 2HB  ASN A 335      89.408 -33.229   1.607  1.00  0.94           H  
ATOM   5242 1HD2 ASN A 335      92.494 -34.830   0.131  1.00  0.94           H  
ATOM   5243 2HD2 ASN A 335      92.279 -33.435   1.151  1.00  0.94           H  
ATOM   5244  N   ILE A 336      87.603 -33.545  -1.765  1.00  1.03           N  
ATOM   5245  CA  ILE A 336      86.522 -34.469  -2.123  1.00  1.03           C  
ATOM   5246  C   ILE A 336      87.084 -35.811  -2.605  1.00  1.03           C  
ATOM   5247  O   ILE A 336      86.356 -36.655  -3.143  1.00  1.03           O  
ATOM   5248  CB  ILE A 336      85.588 -33.903  -3.205  1.00  1.03           C  
ATOM   5249  CG1 ILE A 336      86.317 -33.657  -4.510  1.00  1.03           C  
ATOM   5250  CG2 ILE A 336      84.978 -32.591  -2.685  1.00  1.03           C  
ATOM   5251  CD1 ILE A 336      85.349 -33.423  -5.662  1.00  1.03           C  
ATOM   5252  H   ILE A 336      88.223 -33.197  -2.501  1.00  1.03           H  
ATOM   5253  HA  ILE A 336      85.920 -34.658  -1.237  1.00  1.03           H  
ATOM   5254  HB  ILE A 336      84.785 -34.616  -3.399  1.00  1.03           H  
ATOM   5255 1HG1 ILE A 336      86.943 -32.773  -4.398  1.00  1.03           H  
ATOM   5256 2HG1 ILE A 336      86.962 -34.508  -4.748  1.00  1.03           H  
ATOM   5257 1HG2 ILE A 336      84.290 -32.192  -3.425  1.00  1.03           H  
ATOM   5258 2HG2 ILE A 336      84.432 -32.785  -1.758  1.00  1.03           H  
ATOM   5259 3HG2 ILE A 336      85.773 -31.866  -2.494  1.00  1.03           H  
ATOM   5260 1HD1 ILE A 336      85.899 -33.231  -6.575  1.00  1.03           H  
ATOM   5261 2HD1 ILE A 336      84.727 -34.304  -5.798  1.00  1.03           H  
ATOM   5262 3HD1 ILE A 336      84.710 -32.593  -5.450  1.00  1.03           H  
ATOM   5263  N   GLY A 337      88.388 -35.985  -2.413  1.00  1.14           N  
ATOM   5264  CA  GLY A 337      89.146 -37.178  -2.791  1.00  1.14           C  
ATOM   5265  C   GLY A 337      88.455 -38.490  -2.431  1.00  1.14           C  
ATOM   5266  O   GLY A 337      88.190 -39.301  -3.321  1.00  1.14           O  
ATOM   5267  H   GLY A 337      88.903 -35.247  -1.940  1.00  1.14           H  
ATOM   5268 1HA  GLY A 337      89.283 -37.155  -3.870  1.00  1.14           H  
ATOM   5269 2HA  GLY A 337      90.146 -37.141  -2.359  1.00  1.14           H  
ATOM   5270  N   PRO A 338      88.090 -38.702  -1.146  1.00  1.27           N  
ATOM   5271  CA  PRO A 338      87.431 -39.881  -0.596  1.00  1.27           C  
ATOM   5272  C   PRO A 338      86.119 -40.236  -1.305  1.00  1.27           C  
ATOM   5273  O   PRO A 338      85.579 -41.322  -1.085  1.00  1.27           O  
ATOM   5274  CB  PRO A 338      87.199 -39.485   0.866  1.00  1.27           C  
ATOM   5275  CG  PRO A 338      88.275 -38.467   1.167  1.00  1.27           C  
ATOM   5276  CD  PRO A 338      88.415 -37.684  -0.098  1.00  1.27           C  
ATOM   5277  HA  PRO A 338      88.130 -40.729  -0.653  1.00  1.27           H  
ATOM   5278 1HB  PRO A 338      86.186 -39.070   0.976  1.00  1.27           H  
ATOM   5279 2HB  PRO A 338      87.253 -40.374   1.512  1.00  1.27           H  
ATOM   5280 1HG  PRO A 338      87.974 -37.841   2.024  1.00  1.27           H  
ATOM   5281 2HG  PRO A 338      89.208 -38.974   1.455  1.00  1.27           H  
ATOM   5282 1HD  PRO A 338      87.672 -36.877  -0.068  1.00  1.27           H  
ATOM   5283 2HD  PRO A 338      89.443 -37.315  -0.186  1.00  1.27           H  
ATOM   5284  N   CYS A 339      85.582 -39.324  -2.123  1.00  1.41           N  
ATOM   5285  CA  CYS A 339      84.362 -39.602  -2.847  1.00  1.41           C  
ATOM   5286  C   CYS A 339      84.748 -39.779  -4.321  1.00  1.41           C  
ATOM   5287  O   CYS A 339      84.306 -40.715  -4.994  1.00  1.41           O  
ATOM   5288  CB  CYS A 339      83.408 -38.417  -2.738  1.00  1.41           C  
ATOM   5289  SG  CYS A 339      82.978 -37.955  -1.039  1.00  1.41           S  
ATOM   5290  H   CYS A 339      86.028 -38.431  -2.297  1.00  1.41           H  
ATOM   5291  HA  CYS A 339      83.895 -40.510  -2.468  1.00  1.41           H  
ATOM   5292 1HB  CYS A 339      83.861 -37.546  -3.220  1.00  1.41           H  
ATOM   5293 2HB  CYS A 339      82.489 -38.642  -3.278  1.00  1.41           H  
ATOM   5294  N   SER A 340      85.667 -38.938  -4.807  1.00  1.52           N  
ATOM   5295  CA  SER A 340      86.083 -38.975  -6.210  1.00  1.52           C  
ATOM   5296  C   SER A 340      87.217 -39.953  -6.478  1.00  1.52           C  
ATOM   5297  O   SER A 340      88.312 -39.568  -6.893  1.00  1.52           O  
ATOM   5298  CB  SER A 340      86.499 -37.599  -6.679  1.00  1.52           C  
ATOM   5299  OG  SER A 340      85.421 -36.714  -6.651  1.00  1.52           O  
ATOM   5300  H   SER A 340      86.048 -38.214  -4.203  1.00  1.52           H  
ATOM   5301  HA  SER A 340      85.226 -39.290  -6.806  1.00  1.52           H  
ATOM   5302 1HB  SER A 340      87.302 -37.222  -6.036  1.00  1.52           H  
ATOM   5303 2HB  SER A 340      86.894 -37.669  -7.690  1.00  1.52           H  
ATOM   5304  HG  SER A 340      85.323 -36.452  -5.725  1.00  1.52           H  
ATOM   5305  N   PHE A 341      86.934 -41.225  -6.232  1.00  1.57           N  
ATOM   5306  CA  PHE A 341      87.843 -42.351  -6.479  1.00  1.57           C  
ATOM   5307  C   PHE A 341      89.222 -42.241  -5.803  1.00  1.57           C  
ATOM   5308  O   PHE A 341      90.180 -42.848  -6.283  1.00  1.57           O  
ATOM   5309  CB  PHE A 341      88.097 -42.481  -7.984  1.00  1.57           C  
ATOM   5310  CG  PHE A 341      86.861 -42.478  -8.827  1.00  1.57           C  
ATOM   5311  CD1 PHE A 341      85.599 -42.588  -8.268  1.00  1.57           C  
ATOM   5312  CD2 PHE A 341      86.972 -42.325 -10.193  1.00  1.57           C  
ATOM   5313  CE1 PHE A 341      84.481 -42.541  -9.070  1.00  1.57           C  
ATOM   5314  CE2 PHE A 341      85.862 -42.283 -10.999  1.00  1.57           C  
ATOM   5315  CZ  PHE A 341      84.615 -42.386 -10.436  1.00  1.57           C  
ATOM   5316  H   PHE A 341      85.994 -41.399  -5.872  1.00  1.57           H  
ATOM   5317  HA  PHE A 341      87.357 -43.257  -6.114  1.00  1.57           H  
ATOM   5318 1HB  PHE A 341      88.740 -41.668  -8.320  1.00  1.57           H  
ATOM   5319 2HB  PHE A 341      88.631 -43.410  -8.175  1.00  1.57           H  
ATOM   5320  HD1 PHE A 341      85.494 -42.703  -7.186  1.00  1.57           H  
ATOM   5321  HD2 PHE A 341      87.959 -42.231 -10.624  1.00  1.57           H  
ATOM   5322  HE1 PHE A 341      83.489 -42.626  -8.625  1.00  1.57           H  
ATOM   5323  HE2 PHE A 341      85.971 -42.162 -12.080  1.00  1.57           H  
ATOM   5324  HZ  PHE A 341      83.735 -42.355 -11.067  1.00  1.57           H  
ATOM   5325  N   ASN A 342      89.336 -41.490  -4.699  1.00  1.54           N  
ATOM   5326  CA  ASN A 342      90.603 -41.247  -3.997  1.00  1.54           C  
ATOM   5327  C   ASN A 342      91.606 -40.472  -4.858  1.00  1.54           C  
ATOM   5328  O   ASN A 342      92.825 -40.535  -4.649  1.00  1.54           O  
ATOM   5329  CB  ASN A 342      91.221 -42.538  -3.470  1.00  1.54           C  
ATOM   5330  CG  ASN A 342      90.369 -43.179  -2.393  1.00  1.54           C  
ATOM   5331  OD1 ASN A 342      90.033 -42.539  -1.388  1.00  1.54           O  
ATOM   5332  ND2 ASN A 342      90.013 -44.426  -2.585  1.00  1.54           N  
ATOM   5333  H   ASN A 342      88.527 -40.993  -4.333  1.00  1.54           H  
ATOM   5334  HA  ASN A 342      90.391 -40.617  -3.134  1.00  1.54           H  
ATOM   5335 1HB  ASN A 342      91.387 -43.256  -4.264  1.00  1.54           H  
ATOM   5336 2HB  ASN A 342      92.197 -42.311  -3.044  1.00  1.54           H  
ATOM   5337 1HD2 ASN A 342      89.451 -44.897  -1.904  1.00  1.54           H  
ATOM   5338 2HD2 ASN A 342      90.304 -44.909  -3.410  1.00  1.54           H  
ATOM   5339  N   ALA A 343      91.093 -39.691  -5.801  1.00  1.42           N  
ATOM   5340  CA  ALA A 343      91.923 -38.800  -6.587  1.00  1.42           C  
ATOM   5341  C   ALA A 343      92.240 -37.578  -5.739  1.00  1.42           C  
ATOM   5342  O   ALA A 343      91.421 -37.174  -4.919  1.00  1.42           O  
ATOM   5343  CB  ALA A 343      91.209 -38.428  -7.873  1.00  1.42           C  
ATOM   5344  H   ALA A 343      90.090 -39.710  -5.987  1.00  1.42           H  
ATOM   5345  HA  ALA A 343      92.853 -39.297  -6.817  1.00  1.42           H  
ATOM   5346 1HB  ALA A 343      91.823 -37.772  -8.460  1.00  1.42           H  
ATOM   5347 2HB  ALA A 343      91.002 -39.335  -8.442  1.00  1.42           H  
ATOM   5348 3HB  ALA A 343      90.267 -37.933  -7.634  1.00  1.42           H  
ATOM   5349  N   SER A 344      93.386 -36.927  -5.950  1.00  1.26           N  
ATOM   5350  CA  SER A 344      93.700 -35.713  -5.174  1.00  1.26           C  
ATOM   5351  C   SER A 344      92.936 -34.502  -5.687  1.00  1.26           C  
ATOM   5352  O   SER A 344      93.548 -33.520  -6.103  1.00  1.26           O  
ATOM   5353  CB  SER A 344      95.198 -35.412  -5.257  1.00  1.26           C  
ATOM   5354  OG  SER A 344      95.536 -34.212  -4.563  1.00  1.26           O  
ATOM   5355  H   SER A 344      94.045 -37.274  -6.633  1.00  1.26           H  
ATOM   5356  HA  SER A 344      93.420 -35.883  -4.132  1.00  1.26           H  
ATOM   5357 1HB  SER A 344      95.767 -36.241  -4.850  1.00  1.26           H  
ATOM   5358 2HB  SER A 344      95.469 -35.320  -6.288  1.00  1.26           H  
ATOM   5359  HG  SER A 344      96.440 -33.899  -4.882  1.00  1.26           H  
ATOM   5360  N   VAL A 345      91.606 -34.558  -5.585  1.00  1.10           N  
ATOM   5361  CA  VAL A 345      90.724 -33.526  -6.108  1.00  1.10           C  
ATOM   5362  C   VAL A 345      90.056 -32.729  -5.028  1.00  1.10           C  
ATOM   5363  O   VAL A 345      89.478 -33.264  -4.073  1.00  1.10           O  
ATOM   5364  CB  VAL A 345      89.627 -34.099  -7.009  1.00  1.10           C  
ATOM   5365  CG1 VAL A 345      88.699 -32.973  -7.506  1.00  1.10           C  
ATOM   5366  CG2 VAL A 345      90.254 -34.750  -8.140  1.00  1.10           C  
ATOM   5367  H   VAL A 345      91.220 -35.398  -5.173  1.00  1.10           H  
ATOM   5368  HA  VAL A 345      91.326 -32.853  -6.713  1.00  1.10           H  
ATOM   5369  HB  VAL A 345      89.031 -34.821  -6.447  1.00  1.10           H  
ATOM   5370 1HG1 VAL A 345      87.934 -33.393  -8.152  1.00  1.10           H  
ATOM   5371 2HG1 VAL A 345      88.221 -32.479  -6.667  1.00  1.10           H  
ATOM   5372 3HG1 VAL A 345      89.288 -32.242  -8.067  1.00  1.10           H  
ATOM   5373 1HG2 VAL A 345      89.499 -35.173  -8.798  1.00  1.10           H  
ATOM   5374 2HG2 VAL A 345      90.829 -34.000  -8.670  1.00  1.10           H  
ATOM   5375 3HG2 VAL A 345      90.905 -35.535  -7.785  1.00  1.10           H  
ATOM   5376  N   TYR A 346      90.165 -31.435  -5.199  1.00  0.98           N  
ATOM   5377  CA  TYR A 346      89.627 -30.481  -4.283  1.00  0.98           C  
ATOM   5378  C   TYR A 346      88.660 -29.548  -4.973  1.00  0.98           C  
ATOM   5379  O   TYR A 346      88.807 -29.272  -6.169  1.00  0.98           O  
ATOM   5380  CB  TYR A 346      90.778 -29.705  -3.716  1.00  0.98           C  
ATOM   5381  CG  TYR A 346      91.697 -30.525  -2.951  1.00  0.98           C  
ATOM   5382  CD1 TYR A 346      92.591 -31.301  -3.609  1.00  0.98           C  
ATOM   5383  CD2 TYR A 346      91.686 -30.494  -1.595  1.00  0.98           C  
ATOM   5384  CE1 TYR A 346      93.440 -32.076  -2.913  1.00  0.98           C  
ATOM   5385  CE2 TYR A 346      92.570 -31.253  -0.903  1.00  0.98           C  
ATOM   5386  CZ  TYR A 346      93.444 -32.048  -1.559  1.00  0.98           C  
ATOM   5387  OH  TYR A 346      94.330 -32.828  -0.859  1.00  0.98           O  
ATOM   5388  H   TYR A 346      90.676 -31.104  -6.017  1.00  0.98           H  
ATOM   5389  HA  TYR A 346      89.098 -31.012  -3.499  1.00  0.98           H  
ATOM   5390 1HB  TYR A 346      91.327 -29.187  -4.508  1.00  0.98           H  
ATOM   5391 2HB  TYR A 346      90.370 -29.014  -3.076  1.00  0.98           H  
ATOM   5392  HD1 TYR A 346      92.609 -31.320  -4.705  1.00  0.98           H  
ATOM   5393  HD2 TYR A 346      90.977 -29.868  -1.067  1.00  0.98           H  
ATOM   5394  HE1 TYR A 346      94.122 -32.706  -3.441  1.00  0.98           H  
ATOM   5395  HE2 TYR A 346      92.571 -31.235   0.182  1.00  0.98           H  
ATOM   5396  HH  TYR A 346      94.959 -33.222  -1.472  1.00  0.98           H  
ATOM   5397  N   MET A 347      87.674 -29.056  -4.228  1.00  0.90           N  
ATOM   5398  CA  MET A 347      86.751 -28.092  -4.800  1.00  0.90           C  
ATOM   5399  C   MET A 347      86.904 -26.712  -4.185  1.00  0.90           C  
ATOM   5400  O   MET A 347      87.217 -26.569  -2.998  1.00  0.90           O  
ATOM   5401  CB  MET A 347      85.309 -28.552  -4.677  1.00  0.90           C  
ATOM   5402  CG  MET A 347      85.037 -29.895  -5.254  1.00  0.90           C  
ATOM   5403  SD  MET A 347      85.293 -30.000  -7.038  1.00  0.90           S  
ATOM   5404  CE  MET A 347      83.994 -28.962  -7.677  1.00  0.90           C  
ATOM   5405  H   MET A 347      87.599 -29.348  -3.257  1.00  0.90           H  
ATOM   5406  HA  MET A 347      86.975 -27.999  -5.855  1.00  0.90           H  
ATOM   5407 1HB  MET A 347      85.013 -28.564  -3.631  1.00  0.90           H  
ATOM   5408 2HB  MET A 347      84.671 -27.837  -5.198  1.00  0.90           H  
ATOM   5409 1HG  MET A 347      85.713 -30.594  -4.779  1.00  0.90           H  
ATOM   5410 2HG  MET A 347      84.019 -30.195  -5.030  1.00  0.90           H  
ATOM   5411 1HE  MET A 347      84.050 -28.939  -8.767  1.00  0.90           H  
ATOM   5412 2HE  MET A 347      83.026 -29.351  -7.369  1.00  0.90           H  
ATOM   5413 3HE  MET A 347      84.127 -27.955  -7.290  1.00  0.90           H  
ATOM   5414  N   SER A 348      86.610 -25.707  -4.997  1.00  0.87           N  
ATOM   5415  CA  SER A 348      86.627 -24.297  -4.604  1.00  0.87           C  
ATOM   5416  C   SER A 348      85.687 -23.508  -5.492  1.00  0.87           C  
ATOM   5417  O   SER A 348      85.181 -24.024  -6.478  1.00  0.87           O  
ATOM   5418  CB  SER A 348      88.030 -23.733  -4.761  1.00  0.87           C  
ATOM   5419  OG  SER A 348      88.402 -23.701  -6.128  1.00  0.87           O  
ATOM   5420  H   SER A 348      86.411 -25.947  -5.970  1.00  0.87           H  
ATOM   5421  HA  SER A 348      86.304 -24.206  -3.565  1.00  0.87           H  
ATOM   5422 1HB  SER A 348      88.078 -22.729  -4.340  1.00  0.87           H  
ATOM   5423 2HB  SER A 348      88.711 -24.347  -4.215  1.00  0.87           H  
ATOM   5424  HG  SER A 348      87.776 -23.064  -6.538  1.00  0.87           H  
ATOM   5425  N   PHE A 349      85.442 -22.256  -5.179  1.00  0.88           N  
ATOM   5426  CA  PHE A 349      84.657 -21.448  -6.103  1.00  0.88           C  
ATOM   5427  C   PHE A 349      85.498 -21.338  -7.398  1.00  0.88           C  
ATOM   5428  O   PHE A 349      86.725 -21.489  -7.314  1.00  0.88           O  
ATOM   5429  CB  PHE A 349      84.265 -20.120  -5.464  1.00  0.88           C  
ATOM   5430  CG  PHE A 349      83.142 -20.258  -4.471  1.00  0.88           C  
ATOM   5431  CD1 PHE A 349      83.369 -20.207  -3.121  1.00  0.88           C  
ATOM   5432  CD2 PHE A 349      81.831 -20.449  -4.916  1.00  0.88           C  
ATOM   5433  CE1 PHE A 349      82.319 -20.347  -2.223  1.00  0.88           C  
ATOM   5434  CE2 PHE A 349      80.790 -20.583  -4.018  1.00  0.88           C  
ATOM   5435  CZ  PHE A 349      81.043 -20.532  -2.666  1.00  0.88           C  
ATOM   5436  H   PHE A 349      85.822 -21.853  -4.330  1.00  0.88           H  
ATOM   5437  HA  PHE A 349      83.737 -21.994  -6.310  1.00  0.88           H  
ATOM   5438 1HB  PHE A 349      85.126 -19.709  -4.935  1.00  0.88           H  
ATOM   5439 2HB  PHE A 349      83.967 -19.406  -6.197  1.00  0.88           H  
ATOM   5440  HD1 PHE A 349      84.390 -20.050  -2.759  1.00  0.88           H  
ATOM   5441  HD2 PHE A 349      81.631 -20.501  -5.992  1.00  0.88           H  
ATOM   5442  HE1 PHE A 349      82.506 -20.303  -1.155  1.00  0.88           H  
ATOM   5443  HE2 PHE A 349      79.775 -20.736  -4.379  1.00  0.88           H  
ATOM   5444  HZ  PHE A 349      80.238 -20.639  -1.948  1.00  0.88           H  
ATOM   5445  N   PRO A 350      84.897 -21.090  -8.592  1.00  0.90           N  
ATOM   5446  CA  PRO A 350      85.495 -21.181  -9.925  1.00  0.90           C  
ATOM   5447  C   PRO A 350      86.880 -20.592 -10.082  1.00  0.90           C  
ATOM   5448  O   PRO A 350      87.691 -21.101 -10.819  1.00  0.90           O  
ATOM   5449  CB  PRO A 350      84.485 -20.458 -10.803  1.00  0.90           C  
ATOM   5450  CG  PRO A 350      83.199 -20.691 -10.099  1.00  0.90           C  
ATOM   5451  CD  PRO A 350      83.545 -20.545  -8.638  1.00  0.90           C  
ATOM   5452  HA  PRO A 350      85.462 -22.224 -10.240  1.00  0.90           H  
ATOM   5453 1HB  PRO A 350      84.763 -19.401 -10.898  1.00  0.90           H  
ATOM   5454 2HB  PRO A 350      84.491 -20.878 -11.820  1.00  0.90           H  
ATOM   5455 1HG  PRO A 350      82.400 -20.034 -10.443  1.00  0.90           H  
ATOM   5456 2HG  PRO A 350      82.869 -21.708 -10.340  1.00  0.90           H  
ATOM   5457 1HD  PRO A 350      83.550 -19.479  -8.389  1.00  0.90           H  
ATOM   5458 2HD  PRO A 350      82.875 -21.091  -8.034  1.00  0.90           H  
ATOM   5459  N   HIS A 351      87.194 -19.536  -9.386  1.00  0.93           N  
ATOM   5460  CA  HIS A 351      88.512 -18.958  -9.564  1.00  0.93           C  
ATOM   5461  C   HIS A 351      89.172 -18.635  -8.255  1.00  0.93           C  
ATOM   5462  O   HIS A 351      89.879 -17.637  -8.140  1.00  0.93           O  
ATOM   5463  CB  HIS A 351      88.440 -17.733 -10.443  1.00  0.93           C  
ATOM   5464  CG  HIS A 351      87.415 -16.790 -10.028  1.00  0.93           C  
ATOM   5465  ND1 HIS A 351      87.564 -15.945  -8.971  1.00  0.93           N  
ATOM   5466  CD2 HIS A 351      86.235 -16.501 -10.581  1.00  0.93           C  
ATOM   5467  CE1 HIS A 351      86.509 -15.163  -8.883  1.00  0.93           C  
ATOM   5468  NE2 HIS A 351      85.695 -15.454  -9.860  1.00  0.93           N  
ATOM   5469  H   HIS A 351      86.532 -19.112  -8.759  1.00  0.93           H  
ATOM   5470  HA  HIS A 351      89.161 -19.677 -10.065  1.00  0.93           H  
ATOM   5471 1HB  HIS A 351      89.403 -17.220 -10.439  1.00  0.93           H  
ATOM   5472 2HB  HIS A 351      88.230 -18.035 -11.469  1.00  0.93           H  
ATOM   5473  HD1 HIS A 351      88.365 -15.886  -8.371  1.00  0.93           H  
ATOM   5474  HD2 HIS A 351      85.732 -16.912 -11.448  1.00  0.93           H  
ATOM   5475  HE1 HIS A 351      86.438 -14.407  -8.100  1.00  0.93           H  
ATOM   5476  N   PHE A 352      88.934 -19.491  -7.263  1.00  0.95           N  
ATOM   5477  CA  PHE A 352      89.473 -19.302  -5.921  1.00  0.95           C  
ATOM   5478  C   PHE A 352      88.886 -18.050  -5.266  1.00  0.95           C  
ATOM   5479  O   PHE A 352      89.512 -17.378  -4.442  1.00  0.95           O  
ATOM   5480  CB  PHE A 352      91.018 -19.283  -5.929  1.00  0.95           C  
ATOM   5481  CG  PHE A 352      91.699 -20.573  -6.314  1.00  0.95           C  
ATOM   5482  CD1 PHE A 352      92.320 -20.702  -7.530  1.00  0.95           C  
ATOM   5483  CD2 PHE A 352      91.736 -21.655  -5.428  1.00  0.95           C  
ATOM   5484  CE1 PHE A 352      92.982 -21.871  -7.879  1.00  0.95           C  
ATOM   5485  CE2 PHE A 352      92.387 -22.827  -5.768  1.00  0.95           C  
ATOM   5486  CZ  PHE A 352      93.019 -22.932  -7.000  1.00  0.95           C  
ATOM   5487  H   PHE A 352      88.322 -20.289  -7.443  1.00  0.95           H  
ATOM   5488  HA  PHE A 352      89.169 -20.158  -5.314  1.00  0.95           H  
ATOM   5489 1HB  PHE A 352      91.374 -18.541  -6.594  1.00  0.95           H  
ATOM   5490 2HB  PHE A 352      91.385 -19.002  -4.970  1.00  0.95           H  
ATOM   5491  HD1 PHE A 352      92.282 -19.865  -8.212  1.00  0.95           H  
ATOM   5492  HD2 PHE A 352      91.248 -21.569  -4.456  1.00  0.95           H  
ATOM   5493  HE1 PHE A 352      93.472 -21.957  -8.850  1.00  0.95           H  
ATOM   5494  HE2 PHE A 352      92.406 -23.657  -5.065  1.00  0.95           H  
ATOM   5495  HZ  PHE A 352      93.535 -23.842  -7.283  1.00  0.95           H  
ATOM   5496  N   TYR A 353      87.647 -17.755  -5.638  1.00  0.98           N  
ATOM   5497  CA  TYR A 353      86.885 -16.683  -5.035  1.00  0.98           C  
ATOM   5498  C   TYR A 353      86.756 -16.975  -3.554  1.00  0.98           C  
ATOM   5499  O   TYR A 353      86.426 -18.094  -3.163  1.00  0.98           O  
ATOM   5500  CB  TYR A 353      85.526 -16.539  -5.728  1.00  0.98           C  
ATOM   5501  CG  TYR A 353      84.596 -15.523  -5.153  1.00  0.98           C  
ATOM   5502  CD1 TYR A 353      84.973 -14.200  -4.995  1.00  0.98           C  
ATOM   5503  CD2 TYR A 353      83.321 -15.927  -4.808  1.00  0.98           C  
ATOM   5504  CE1 TYR A 353      84.079 -13.299  -4.446  1.00  0.98           C  
ATOM   5505  CE2 TYR A 353      82.433 -15.030  -4.270  1.00  0.98           C  
ATOM   5506  CZ  TYR A 353      82.807 -13.733  -4.075  1.00  0.98           C  
ATOM   5507  OH  TYR A 353      81.921 -12.859  -3.513  1.00  0.98           O  
ATOM   5508  H   TYR A 353      87.215 -18.328  -6.344  1.00  0.98           H  
ATOM   5509  HA  TYR A 353      87.435 -15.747  -5.148  1.00  0.98           H  
ATOM   5510 1HB  TYR A 353      85.653 -16.337  -6.751  1.00  0.98           H  
ATOM   5511 2HB  TYR A 353      85.025 -17.475  -5.674  1.00  0.98           H  
ATOM   5512  HD1 TYR A 353      85.972 -13.879  -5.284  1.00  0.98           H  
ATOM   5513  HD2 TYR A 353      83.023 -16.968  -4.947  1.00  0.98           H  
ATOM   5514  HE1 TYR A 353      84.372 -12.259  -4.297  1.00  0.98           H  
ATOM   5515  HE2 TYR A 353      81.430 -15.354  -3.984  1.00  0.98           H  
ATOM   5516  HH  TYR A 353      81.075 -13.316  -3.356  1.00  0.98           H  
ATOM   5517  N   MET A 354      87.095 -15.981  -2.743  1.00  1.00           N  
ATOM   5518  CA  MET A 354      87.084 -16.046  -1.284  1.00  1.00           C  
ATOM   5519  C   MET A 354      88.056 -17.076  -0.705  1.00  1.00           C  
ATOM   5520  O   MET A 354      87.924 -17.458   0.459  1.00  1.00           O  
ATOM   5521  CB  MET A 354      85.682 -16.383  -0.796  1.00  1.00           C  
ATOM   5522  CG  MET A 354      84.666 -15.335  -1.112  1.00  1.00           C  
ATOM   5523  SD  MET A 354      83.076 -15.722  -0.448  1.00  1.00           S  
ATOM   5524  CE  MET A 354      82.773 -17.208  -1.371  1.00  1.00           C  
ATOM   5525  H   MET A 354      87.375 -15.110  -3.168  1.00  1.00           H  
ATOM   5526  HA  MET A 354      87.375 -15.070  -0.899  1.00  1.00           H  
ATOM   5527 1HB  MET A 354      85.336 -17.327  -1.199  1.00  1.00           H  
ATOM   5528 2HB  MET A 354      85.705 -16.497   0.288  1.00  1.00           H  
ATOM   5529 1HG  MET A 354      84.987 -14.375  -0.711  1.00  1.00           H  
ATOM   5530 2HG  MET A 354      84.578 -15.238  -2.175  1.00  1.00           H  
ATOM   5531 1HE  MET A 354      81.805 -17.606  -1.133  1.00  1.00           H  
ATOM   5532 2HE  MET A 354      82.806 -17.013  -2.409  1.00  1.00           H  
ATOM   5533 3HE  MET A 354      83.540 -17.938  -1.123  1.00  1.00           H  
ATOM   5534  N   ALA A 355      89.052 -17.485  -1.488  1.00  1.03           N  
ATOM   5535  CA  ALA A 355      90.058 -18.426  -1.024  1.00  1.03           C  
ATOM   5536  C   ALA A 355      91.305 -17.721  -0.555  1.00  1.03           C  
ATOM   5537  O   ALA A 355      91.553 -16.561  -0.888  1.00  1.03           O  
ATOM   5538  CB  ALA A 355      90.435 -19.400  -2.120  1.00  1.03           C  
ATOM   5539  H   ALA A 355      89.108 -17.166  -2.456  1.00  1.03           H  
ATOM   5540  HA  ALA A 355      89.640 -18.963  -0.176  1.00  1.03           H  
ATOM   5541 1HB  ALA A 355      91.156 -20.104  -1.737  1.00  1.03           H  
ATOM   5542 2HB  ALA A 355      89.555 -19.930  -2.474  1.00  1.03           H  
ATOM   5543 3HB  ALA A 355      90.863 -18.842  -2.912  1.00  1.03           H  
ATOM   5544  N   ASP A 356      92.131 -18.449   0.169  1.00  1.07           N  
ATOM   5545  CA  ASP A 356      93.409 -17.933   0.603  1.00  1.07           C  
ATOM   5546  C   ASP A 356      94.198 -17.455  -0.629  1.00  1.07           C  
ATOM   5547  O   ASP A 356      94.409 -18.250  -1.548  1.00  1.07           O  
ATOM   5548  CB  ASP A 356      94.200 -19.027   1.313  1.00  1.07           C  
ATOM   5549  CG  ASP A 356      95.513 -18.544   1.962  1.00  1.07           C  
ATOM   5550  OD1 ASP A 356      96.375 -18.018   1.259  1.00  1.07           O  
ATOM   5551  OD2 ASP A 356      95.653 -18.713   3.151  1.00  1.07           O  
ATOM   5552  H   ASP A 356      91.848 -19.390   0.448  1.00  1.07           H  
ATOM   5553  HA  ASP A 356      93.223 -17.144   1.317  1.00  1.07           H  
ATOM   5554 1HB  ASP A 356      93.566 -19.475   2.088  1.00  1.07           H  
ATOM   5555 2HB  ASP A 356      94.432 -19.819   0.601  1.00  1.07           H  
ATOM   5556  N   PRO A 357      94.662 -16.185  -0.673  1.00  1.12           N  
ATOM   5557  CA  PRO A 357      95.412 -15.567  -1.754  1.00  1.12           C  
ATOM   5558  C   PRO A 357      96.590 -16.392  -2.235  1.00  1.12           C  
ATOM   5559  O   PRO A 357      96.961 -16.284  -3.405  1.00  1.12           O  
ATOM   5560  CB  PRO A 357      95.906 -14.265  -1.121  1.00  1.12           C  
ATOM   5561  CG  PRO A 357      94.853 -13.925  -0.110  1.00  1.12           C  
ATOM   5562  CD  PRO A 357      94.405 -15.256   0.454  1.00  1.12           C  
ATOM   5563  HA  PRO A 357      94.725 -15.361  -2.584  1.00  1.12           H  
ATOM   5564 1HB  PRO A 357      96.902 -14.420  -0.673  1.00  1.12           H  
ATOM   5565 2HB  PRO A 357      96.025 -13.492  -1.897  1.00  1.12           H  
ATOM   5566 1HG  PRO A 357      95.270 -13.262   0.661  1.00  1.12           H  
ATOM   5567 2HG  PRO A 357      94.031 -13.375  -0.593  1.00  1.12           H  
ATOM   5568 1HD  PRO A 357      94.993 -15.543   1.344  1.00  1.12           H  
ATOM   5569 2HD  PRO A 357      93.327 -15.160   0.652  1.00  1.12           H  
ATOM   5570  N   SER A 358      97.177 -17.234  -1.367  1.00  1.18           N  
ATOM   5571  CA  SER A 358      98.330 -18.021  -1.786  1.00  1.18           C  
ATOM   5572  C   SER A 358      97.977 -18.992  -2.914  1.00  1.18           C  
ATOM   5573  O   SER A 358      98.862 -19.468  -3.628  1.00  1.18           O  
ATOM   5574  CB  SER A 358      98.941 -18.756  -0.607  1.00  1.18           C  
ATOM   5575  OG  SER A 358      98.067 -19.708  -0.092  1.00  1.18           O  
ATOM   5576  H   SER A 358      96.830 -17.357  -0.406  1.00  1.18           H  
ATOM   5577  HA  SER A 358      99.086 -17.330  -2.162  1.00  1.18           H  
ATOM   5578 1HB  SER A 358      99.864 -19.237  -0.923  1.00  1.18           H  
ATOM   5579 2HB  SER A 358      99.192 -18.039   0.173  1.00  1.18           H  
ATOM   5580  HG  SER A 358      97.377 -19.184   0.377  1.00  1.18           H  
ATOM   5581  N   TYR A 359      96.683 -19.278  -3.115  1.00  1.23           N  
ATOM   5582  CA  TYR A 359      96.335 -20.128  -4.233  1.00  1.23           C  
ATOM   5583  C   TYR A 359      96.380 -19.284  -5.487  1.00  1.23           C  
ATOM   5584  O   TYR A 359      96.973 -19.668  -6.483  1.00  1.23           O  
ATOM   5585  CB  TYR A 359      94.924 -20.690  -4.133  1.00  1.23           C  
ATOM   5586  CG  TYR A 359      94.659 -21.725  -3.089  1.00  1.23           C  
ATOM   5587  CD1 TYR A 359      93.786 -21.448  -2.064  1.00  1.23           C  
ATOM   5588  CD2 TYR A 359      95.266 -22.957  -3.172  1.00  1.23           C  
ATOM   5589  CE1 TYR A 359      93.511 -22.402  -1.128  1.00  1.23           C  
ATOM   5590  CE2 TYR A 359      95.000 -23.919  -2.230  1.00  1.23           C  
ATOM   5591  CZ  TYR A 359      94.125 -23.642  -1.215  1.00  1.23           C  
ATOM   5592  OH  TYR A 359      93.844 -24.599  -0.296  1.00  1.23           O  
ATOM   5593  H   TYR A 359      95.962 -18.888  -2.509  1.00  1.23           H  
ATOM   5594  HA  TYR A 359      97.061 -20.934  -4.323  1.00  1.23           H  
ATOM   5595 1HB  TYR A 359      94.228 -19.863  -3.959  1.00  1.23           H  
ATOM   5596 2HB  TYR A 359      94.665 -21.117  -5.095  1.00  1.23           H  
ATOM   5597  HD1 TYR A 359      93.314 -20.474  -2.010  1.00  1.23           H  
ATOM   5598  HD2 TYR A 359      95.952 -23.160  -3.984  1.00  1.23           H  
ATOM   5599  HE1 TYR A 359      92.811 -22.194  -0.319  1.00  1.23           H  
ATOM   5600  HE2 TYR A 359      95.475 -24.898  -2.290  1.00  1.23           H  
ATOM   5601  HH  TYR A 359      93.212 -24.248   0.366  1.00  1.23           H  
ATOM   5602  N   LEU A 360      95.844 -18.072  -5.419  1.00  1.27           N  
ATOM   5603  CA  LEU A 360      95.799 -17.226  -6.602  1.00  1.27           C  
ATOM   5604  C   LEU A 360      97.206 -16.904  -7.080  1.00  1.27           C  
ATOM   5605  O   LEU A 360      97.523 -16.996  -8.268  1.00  1.27           O  
ATOM   5606  CB  LEU A 360      95.093 -15.907  -6.265  1.00  1.27           C  
ATOM   5607  CG  LEU A 360      93.588 -15.959  -5.981  1.00  1.27           C  
ATOM   5608  CD1 LEU A 360      93.142 -14.613  -5.434  1.00  1.27           C  
ATOM   5609  CD2 LEU A 360      92.844 -16.267  -7.266  1.00  1.27           C  
ATOM   5610  H   LEU A 360      95.433 -17.754  -4.552  1.00  1.27           H  
ATOM   5611  HA  LEU A 360      95.262 -17.746  -7.380  1.00  1.27           H  
ATOM   5612 1HB  LEU A 360      95.571 -15.478  -5.387  1.00  1.27           H  
ATOM   5613 2HB  LEU A 360      95.245 -15.221  -7.097  1.00  1.27           H  
ATOM   5614  HG  LEU A 360      93.373 -16.727  -5.233  1.00  1.27           H  
ATOM   5615 1HD1 LEU A 360      92.070 -14.646  -5.230  1.00  1.27           H  
ATOM   5616 2HD1 LEU A 360      93.679 -14.398  -4.514  1.00  1.27           H  
ATOM   5617 3HD1 LEU A 360      93.350 -13.836  -6.167  1.00  1.27           H  
ATOM   5618 1HD2 LEU A 360      91.772 -16.289  -7.069  1.00  1.27           H  
ATOM   5619 2HD2 LEU A 360      93.056 -15.500  -8.010  1.00  1.27           H  
ATOM   5620 3HD2 LEU A 360      93.157 -17.219  -7.635  1.00  1.27           H  
ATOM   5621  N   GLU A 361      98.068 -16.621  -6.116  1.00  1.29           N  
ATOM   5622  CA  GLU A 361      99.449 -16.245  -6.355  1.00  1.29           C  
ATOM   5623  C   GLU A 361     100.285 -17.337  -7.005  1.00  1.29           C  
ATOM   5624  O   GLU A 361     101.322 -17.042  -7.604  1.00  1.29           O  
ATOM   5625  CB  GLU A 361     100.111 -15.825  -5.036  1.00  1.29           C  
ATOM   5626  CG  GLU A 361      99.601 -14.489  -4.457  1.00  1.29           C  
ATOM   5627  CD  GLU A 361     100.197 -14.147  -3.099  1.00  1.29           C  
ATOM   5628  OE1 GLU A 361     100.854 -14.986  -2.522  1.00  1.29           O  
ATOM   5629  OE2 GLU A 361      99.995 -13.041  -2.647  1.00  1.29           O  
ATOM   5630  H   GLU A 361      97.723 -16.612  -5.155  1.00  1.29           H  
ATOM   5631  HA  GLU A 361      99.447 -15.386  -7.023  1.00  1.29           H  
ATOM   5632 1HB  GLU A 361      99.937 -16.599  -4.292  1.00  1.29           H  
ATOM   5633 2HB  GLU A 361     101.187 -15.744  -5.179  1.00  1.29           H  
ATOM   5634 1HG  GLU A 361      99.848 -13.692  -5.155  1.00  1.29           H  
ATOM   5635 2HG  GLU A 361      98.519 -14.531  -4.373  1.00  1.29           H  
ATOM   5636  N   ALA A 362      99.901 -18.597  -6.815  1.00  1.32           N  
ATOM   5637  CA  ALA A 362     100.700 -19.700  -7.306  1.00  1.32           C  
ATOM   5638  C   ALA A 362     100.444 -20.062  -8.770  1.00  1.32           C  
ATOM   5639  O   ALA A 362     101.231 -20.818  -9.336  1.00  1.32           O  
ATOM   5640  CB  ALA A 362     100.464 -20.914  -6.426  1.00  1.32           C  
ATOM   5641  H   ALA A 362      99.011 -18.805  -6.364  1.00  1.32           H  
ATOM   5642  HA  ALA A 362     101.745 -19.411  -7.218  1.00  1.32           H  
ATOM   5643 1HB  ALA A 362     101.106 -21.719  -6.755  1.00  1.32           H  
ATOM   5644 2HB  ALA A 362     100.700 -20.659  -5.391  1.00  1.32           H  
ATOM   5645 3HB  ALA A 362      99.427 -21.220  -6.485  1.00  1.32           H  
ATOM   5646  N   ILE A 363      99.333 -19.600  -9.370  1.00  1.36           N  
ATOM   5647  CA  ILE A 363      99.028 -20.014 -10.755  1.00  1.36           C  
ATOM   5648  C   ILE A 363      98.813 -18.863 -11.737  1.00  1.36           C  
ATOM   5649  O   ILE A 363      97.914 -18.033 -11.571  1.00  1.36           O  
ATOM   5650  CB  ILE A 363      97.798 -20.942 -10.807  1.00  1.36           C  
ATOM   5651  CG1 ILE A 363      98.025 -22.145  -9.906  1.00  1.36           C  
ATOM   5652  CG2 ILE A 363      97.528 -21.377 -12.212  1.00  1.36           C  
ATOM   5653  CD1 ILE A 363      97.428 -21.939  -8.557  1.00  1.36           C  
ATOM   5654  H   ILE A 363      98.718 -18.939  -8.883  1.00  1.36           H  
ATOM   5655  HA  ILE A 363      99.876 -20.587 -11.130  1.00  1.36           H  
ATOM   5656  HB  ILE A 363      96.950 -20.418 -10.425  1.00  1.36           H  
ATOM   5657 1HG1 ILE A 363      97.596 -23.041 -10.350  1.00  1.36           H  
ATOM   5658 2HG1 ILE A 363      99.091 -22.302  -9.790  1.00  1.36           H  
ATOM   5659 1HG2 ILE A 363      96.660 -22.028 -12.233  1.00  1.36           H  
ATOM   5660 2HG2 ILE A 363      97.341 -20.516 -12.838  1.00  1.36           H  
ATOM   5661 3HG2 ILE A 363      98.402 -21.910 -12.579  1.00  1.36           H  
ATOM   5662 1HD1 ILE A 363      97.634 -22.779  -7.921  1.00  1.36           H  
ATOM   5663 2HD1 ILE A 363      97.862 -21.068  -8.132  1.00  1.36           H  
ATOM   5664 3HD1 ILE A 363      96.353 -21.802  -8.638  1.00  1.36           H  
ATOM   5665  N   GLU A 364      99.569 -18.854 -12.830  1.00  1.41           N  
ATOM   5666  CA  GLU A 364      99.433 -17.794 -13.820  1.00  1.41           C  
ATOM   5667  C   GLU A 364      98.315 -18.120 -14.816  1.00  1.41           C  
ATOM   5668  O   GLU A 364      98.560 -18.402 -15.986  1.00  1.41           O  
ATOM   5669  CB  GLU A 364     100.754 -17.561 -14.556  1.00  1.41           C  
ATOM   5670  CG  GLU A 364     101.914 -17.027 -13.714  1.00  1.41           C  
ATOM   5671  CD  GLU A 364     101.750 -15.577 -13.264  1.00  1.41           C  
ATOM   5672  OE1 GLU A 364     101.615 -14.721 -14.105  1.00  1.41           O  
ATOM   5673  OE2 GLU A 364     101.807 -15.332 -12.070  1.00  1.41           O  
ATOM   5674  H   GLU A 364     100.257 -19.592 -12.991  1.00  1.41           H  
ATOM   5675  HA  GLU A 364      99.167 -16.872 -13.302  1.00  1.41           H  
ATOM   5676 1HB  GLU A 364     101.088 -18.487 -15.006  1.00  1.41           H  
ATOM   5677 2HB  GLU A 364     100.589 -16.849 -15.354  1.00  1.41           H  
ATOM   5678 1HG  GLU A 364     102.001 -17.662 -12.831  1.00  1.41           H  
ATOM   5679 2HG  GLU A 364     102.837 -17.127 -14.285  1.00  1.41           H  
ATOM   5680  N   GLY A 365      97.089 -18.148 -14.317  1.00  1.48           N  
ATOM   5681  CA  GLY A 365      95.937 -18.474 -15.155  1.00  1.48           C  
ATOM   5682  C   GLY A 365      94.613 -18.106 -14.502  1.00  1.48           C  
ATOM   5683  O   GLY A 365      93.560 -18.612 -14.888  1.00  1.48           O  
ATOM   5684  H   GLY A 365      96.992 -17.941 -13.324  1.00  1.48           H  
ATOM   5685 1HA  GLY A 365      96.029 -17.963 -16.115  1.00  1.48           H  
ATOM   5686 2HA  GLY A 365      95.944 -19.534 -15.367  1.00  1.48           H  
ATOM   5687  N   LEU A 366      94.677 -17.251 -13.494  1.00  1.53           N  
ATOM   5688  CA  LEU A 366      93.503 -16.877 -12.721  1.00  1.53           C  
ATOM   5689  C   LEU A 366      93.122 -15.395 -12.885  1.00  1.53           C  
ATOM   5690  O   LEU A 366      93.926 -14.495 -12.614  1.00  1.53           O  
ATOM   5691  CB  LEU A 366      93.813 -17.257 -11.277  1.00  1.53           C  
ATOM   5692  CG  LEU A 366      94.111 -18.786 -11.080  1.00  1.53           C  
ATOM   5693  CD1 LEU A 366      94.635 -19.024  -9.716  1.00  1.53           C  
ATOM   5694  CD2 LEU A 366      92.813 -19.581 -11.298  1.00  1.53           C  
ATOM   5695  H   LEU A 366      95.573 -16.865 -13.241  1.00  1.53           H  
ATOM   5696  HA  LEU A 366      92.661 -17.477 -13.061  1.00  1.53           H  
ATOM   5697 1HB  LEU A 366      94.687 -16.696 -10.943  1.00  1.53           H  
ATOM   5698 2HB  LEU A 366      92.964 -16.990 -10.646  1.00  1.53           H  
ATOM   5699  HG  LEU A 366      94.871 -19.115 -11.788  1.00  1.53           H  
ATOM   5700 1HD1 LEU A 366      94.837 -20.077  -9.573  1.00  1.53           H  
ATOM   5701 2HD1 LEU A 366      95.563 -18.455  -9.586  1.00  1.53           H  
ATOM   5702 3HD1 LEU A 366      93.920 -18.706  -9.013  1.00  1.53           H  
ATOM   5703 1HD2 LEU A 366      93.003 -20.645 -11.162  1.00  1.53           H  
ATOM   5704 2HD2 LEU A 366      92.056 -19.255 -10.580  1.00  1.53           H  
ATOM   5705 3HD2 LEU A 366      92.444 -19.408 -12.313  1.00  1.53           H  
ATOM   5706  N   ARG A 367      91.894 -15.165 -13.364  1.00  1.57           N  
ATOM   5707  CA  ARG A 367      91.343 -13.831 -13.642  1.00  1.57           C  
ATOM   5708  C   ARG A 367      89.916 -13.687 -13.072  1.00  1.57           C  
ATOM   5709  O   ARG A 367      88.953 -13.952 -13.788  1.00  1.57           O  
ATOM   5710  CB  ARG A 367      91.331 -13.552 -15.135  1.00  1.57           C  
ATOM   5711  CG  ARG A 367      92.724 -13.468 -15.773  1.00  1.57           C  
ATOM   5712  CD  ARG A 367      93.440 -12.236 -15.315  1.00  1.57           C  
ATOM   5713  NE  ARG A 367      94.748 -12.078 -15.940  1.00  1.57           N  
ATOM   5714  CZ  ARG A 367      95.917 -12.565 -15.455  1.00  1.57           C  
ATOM   5715  NH1 ARG A 367      95.964 -13.253 -14.328  1.00  1.57           N  
ATOM   5716  NH2 ARG A 367      97.039 -12.341 -16.125  1.00  1.57           N  
ATOM   5717  H   ARG A 367      91.313 -15.970 -13.561  1.00  1.57           H  
ATOM   5718  HA  ARG A 367      92.010 -13.098 -13.205  1.00  1.57           H  
ATOM   5719 1HB  ARG A 367      90.776 -14.337 -15.650  1.00  1.57           H  
ATOM   5720 2HB  ARG A 367      90.819 -12.607 -15.324  1.00  1.57           H  
ATOM   5721 1HG  ARG A 367      93.322 -14.338 -15.511  1.00  1.57           H  
ATOM   5722 2HG  ARG A 367      92.621 -13.417 -16.857  1.00  1.57           H  
ATOM   5723 1HD  ARG A 367      92.841 -11.358 -15.554  1.00  1.57           H  
ATOM   5724 2HD  ARG A 367      93.586 -12.289 -14.235  1.00  1.57           H  
ATOM   5725  HE  ARG A 367      94.785 -11.560 -16.806  1.00  1.57           H  
ATOM   5726 1HH1 ARG A 367      95.113 -13.451 -13.782  1.00  1.57           H  
ATOM   5727 2HH1 ARG A 367      96.850 -13.593 -13.988  1.00  1.57           H  
ATOM   5728 1HH2 ARG A 367      97.016 -11.815 -16.987  1.00  1.57           H  
ATOM   5729 2HH2 ARG A 367      97.917 -12.697 -15.772  1.00  1.57           H  
ATOM   5730  N   PRO A 368      89.758 -13.335 -11.785  1.00  1.55           N  
ATOM   5731  CA  PRO A 368      88.512 -13.389 -11.032  1.00  1.55           C  
ATOM   5732  C   PRO A 368      87.413 -12.395 -11.424  1.00  1.55           C  
ATOM   5733  O   PRO A 368      87.708 -11.270 -11.833  1.00  1.55           O  
ATOM   5734  CB  PRO A 368      89.012 -13.076  -9.604  1.00  1.55           C  
ATOM   5735  CG  PRO A 368      90.252 -12.260  -9.781  1.00  1.55           C  
ATOM   5736  CD  PRO A 368      90.900 -12.787 -11.032  1.00  1.55           C  
ATOM   5737  HA  PRO A 368      88.131 -14.403 -11.123  1.00  1.55           H  
ATOM   5738 1HB  PRO A 368      88.228 -12.556  -9.038  1.00  1.55           H  
ATOM   5739 2HB  PRO A 368      89.251 -13.991  -9.068  1.00  1.55           H  
ATOM   5740 1HG  PRO A 368      89.993 -11.192  -9.857  1.00  1.55           H  
ATOM   5741 2HG  PRO A 368      90.901 -12.367  -8.898  1.00  1.55           H  
ATOM   5742 1HD  PRO A 368      91.344 -11.928 -11.550  1.00  1.55           H  
ATOM   5743 2HD  PRO A 368      91.637 -13.576 -10.799  1.00  1.55           H  
ATOM   5744  N   GLU A 369      86.140 -12.810 -11.237  1.00  1.48           N  
ATOM   5745  CA  GLU A 369      84.970 -11.936 -11.408  1.00  1.48           C  
ATOM   5746  C   GLU A 369      83.728 -12.490 -10.673  1.00  1.48           C  
ATOM   5747  O   GLU A 369      83.008 -13.364 -11.184  1.00  1.48           O  
ATOM   5748  CB  GLU A 369      84.672 -11.715 -12.894  1.00  1.48           C  
ATOM   5749  CG  GLU A 369      83.517 -10.751 -13.173  1.00  1.48           C  
ATOM   5750  CD  GLU A 369      83.364 -10.421 -14.661  1.00  1.48           C  
ATOM   5751  OE1 GLU A 369      84.173 -10.866 -15.434  1.00  1.48           O  
ATOM   5752  OE2 GLU A 369      82.416  -9.741 -15.020  1.00  1.48           O  
ATOM   5753  H   GLU A 369      85.973 -13.760 -10.905  1.00  1.48           H  
ATOM   5754  HA  GLU A 369      85.208 -10.966 -10.970  1.00  1.48           H  
ATOM   5755 1HB  GLU A 369      85.558 -11.324 -13.394  1.00  1.48           H  
ATOM   5756 2HB  GLU A 369      84.428 -12.661 -13.363  1.00  1.48           H  
ATOM   5757 1HG  GLU A 369      82.591 -11.198 -12.807  1.00  1.48           H  
ATOM   5758 2HG  GLU A 369      83.685  -9.831 -12.616  1.00  1.48           H  
ATOM   5759  N   ARG A 370      83.439 -11.919  -9.508  1.00  1.36           N  
ATOM   5760  CA  ARG A 370      82.354 -12.373  -8.635  1.00  1.36           C  
ATOM   5761  C   ARG A 370      81.000 -12.527  -9.310  1.00  1.36           C  
ATOM   5762  O   ARG A 370      80.341 -13.564  -9.220  1.00  1.36           O  
ATOM   5763  CB  ARG A 370      82.154 -11.388  -7.501  1.00  1.36           C  
ATOM   5764  CG  ARG A 370      81.027 -11.745  -6.566  1.00  1.36           C  
ATOM   5765  CD  ARG A 370      80.827 -10.724  -5.499  1.00  1.36           C  
ATOM   5766  NE  ARG A 370      79.786 -11.142  -4.584  1.00  1.36           N  
ATOM   5767  CZ  ARG A 370      79.185 -10.396  -3.654  1.00  1.36           C  
ATOM   5768  NH1 ARG A 370      79.482  -9.121  -3.483  1.00  1.36           N  
ATOM   5769  NH2 ARG A 370      78.283 -10.999  -2.916  1.00  1.36           N  
ATOM   5770  H   ARG A 370      84.042 -11.173  -9.182  1.00  1.36           H  
ATOM   5771  HA  ARG A 370      82.644 -13.343  -8.219  1.00  1.36           H  
ATOM   5772 1HB  ARG A 370      83.065 -11.323  -6.907  1.00  1.36           H  
ATOM   5773 2HB  ARG A 370      81.948 -10.397  -7.902  1.00  1.36           H  
ATOM   5774 1HG  ARG A 370      80.099 -11.807  -7.134  1.00  1.36           H  
ATOM   5775 2HG  ARG A 370      81.213 -12.707  -6.110  1.00  1.36           H  
ATOM   5776 1HD  ARG A 370      81.749 -10.590  -4.935  1.00  1.36           H  
ATOM   5777 2HD  ARG A 370      80.530  -9.779  -5.948  1.00  1.36           H  
ATOM   5778  HE  ARG A 370      79.485 -12.122  -4.624  1.00  1.36           H  
ATOM   5779 1HH1 ARG A 370      80.181  -8.684  -4.066  1.00  1.36           H  
ATOM   5780 2HH1 ARG A 370      79.009  -8.584  -2.771  1.00  1.36           H  
ATOM   5781 1HH2 ARG A 370      78.120 -12.002  -3.108  1.00  1.36           H  
ATOM   5782 2HH2 ARG A 370      77.786 -10.506  -2.194  1.00  1.36           H  
ATOM   5783  N   GLU A 371      80.604 -11.491 -10.036  1.00  1.22           N  
ATOM   5784  CA  GLU A 371      79.284 -11.419 -10.641  1.00  1.22           C  
ATOM   5785  C   GLU A 371      78.999 -12.486 -11.690  1.00  1.22           C  
ATOM   5786  O   GLU A 371      77.837 -12.728 -12.015  1.00  1.22           O  
ATOM   5787  CB  GLU A 371      79.069 -10.040 -11.251  1.00  1.22           C  
ATOM   5788  CG  GLU A 371      78.965  -8.913 -10.227  1.00  1.22           C  
ATOM   5789  CD  GLU A 371      78.736  -7.553 -10.854  1.00  1.22           C  
ATOM   5790  OE1 GLU A 371      78.714  -7.469 -12.061  1.00  1.22           O  
ATOM   5791  OE2 GLU A 371      78.580  -6.603 -10.123  1.00  1.22           O  
ATOM   5792  H   GLU A 371      81.222 -10.700 -10.127  1.00  1.22           H  
ATOM   5793  HA  GLU A 371      78.552 -11.547  -9.842  1.00  1.22           H  
ATOM   5794 1HB  GLU A 371      79.899  -9.811 -11.924  1.00  1.22           H  
ATOM   5795 2HB  GLU A 371      78.157 -10.044 -11.845  1.00  1.22           H  
ATOM   5796 1HG  GLU A 371      78.141  -9.132  -9.549  1.00  1.22           H  
ATOM   5797 2HG  GLU A 371      79.884  -8.889  -9.639  1.00  1.22           H  
ATOM   5798  N   LYS A 372      80.038 -13.075 -12.275  1.00  1.08           N  
ATOM   5799  CA  LYS A 372      79.806 -14.072 -13.302  1.00  1.08           C  
ATOM   5800  C   LYS A 372      79.946 -15.483 -12.760  1.00  1.08           C  
ATOM   5801  O   LYS A 372      79.351 -16.415 -13.305  1.00  1.08           O  
ATOM   5802  CB  LYS A 372      80.777 -13.895 -14.462  1.00  1.08           C  
ATOM   5803  CG  LYS A 372      80.691 -12.552 -15.186  1.00  1.08           C  
ATOM   5804  CD  LYS A 372      79.354 -12.322 -15.859  1.00  1.08           C  
ATOM   5805  CE  LYS A 372      79.410 -11.107 -16.812  1.00  1.08           C  
ATOM   5806  NZ  LYS A 372      79.715  -9.817 -16.103  1.00  1.08           N  
ATOM   5807  H   LYS A 372      80.991 -12.876 -11.976  1.00  1.08           H  
ATOM   5808  HA  LYS A 372      78.790 -13.960 -13.677  1.00  1.08           H  
ATOM   5809 1HB  LYS A 372      81.795 -13.978 -14.082  1.00  1.08           H  
ATOM   5810 2HB  LYS A 372      80.636 -14.695 -15.186  1.00  1.08           H  
ATOM   5811 1HG  LYS A 372      80.827 -11.759 -14.455  1.00  1.08           H  
ATOM   5812 2HG  LYS A 372      81.493 -12.478 -15.922  1.00  1.08           H  
ATOM   5813 1HD  LYS A 372      79.070 -13.210 -16.424  1.00  1.08           H  
ATOM   5814 2HD  LYS A 372      78.596 -12.138 -15.095  1.00  1.08           H  
ATOM   5815 1HE  LYS A 372      80.175 -11.282 -17.566  1.00  1.08           H  
ATOM   5816 2HE  LYS A 372      78.443 -11.013 -17.304  1.00  1.08           H  
ATOM   5817 1HZ  LYS A 372      79.732  -9.064 -16.768  1.00  1.08           H  
ATOM   5818 2HZ  LYS A 372      79.009  -9.630 -15.408  1.00  1.08           H  
ATOM   5819 3HZ  LYS A 372      80.647  -9.867 -15.643  1.00  1.08           H  
ATOM   5820  N   HIS A 373      80.734 -15.640 -11.696  1.00  0.95           N  
ATOM   5821  CA  HIS A 373      81.061 -16.981 -11.232  1.00  0.95           C  
ATOM   5822  C   HIS A 373      80.475 -17.439  -9.866  1.00  0.95           C  
ATOM   5823  O   HIS A 373      80.381 -18.650  -9.611  1.00  0.95           O  
ATOM   5824  CB  HIS A 373      82.584 -17.048 -11.249  1.00  0.95           C  
ATOM   5825  CG  HIS A 373      83.141 -16.814 -12.669  1.00  0.95           C  
ATOM   5826  ND1 HIS A 373      82.928 -17.694 -13.707  1.00  0.95           N  
ATOM   5827  CD2 HIS A 373      83.881 -15.806 -13.190  1.00  0.95           C  
ATOM   5828  CE1 HIS A 373      83.497 -17.239 -14.799  1.00  0.95           C  
ATOM   5829  NE2 HIS A 373      84.090 -16.097 -14.519  1.00  0.95           N  
ATOM   5830  H   HIS A 373      81.191 -14.830 -11.271  1.00  0.95           H  
ATOM   5831  HA  HIS A 373      80.704 -17.696 -11.974  1.00  0.95           H  
ATOM   5832 1HB  HIS A 373      82.983 -16.268 -10.596  1.00  0.95           H  
ATOM   5833 2HB  HIS A 373      82.927 -17.974 -10.887  1.00  0.95           H  
ATOM   5834  HD1 HIS A 373      82.408 -18.562 -13.685  1.00  0.95           H  
ATOM   5835  HD2 HIS A 373      84.292 -14.898 -12.761  1.00  0.95           H  
ATOM   5836  HE1 HIS A 373      83.424 -17.810 -15.728  1.00  0.95           H  
ATOM   5837  N   GLU A 374      80.049 -16.504  -9.005  1.00  0.86           N  
ATOM   5838  CA  GLU A 374      79.512 -16.854  -7.677  1.00  0.86           C  
ATOM   5839  C   GLU A 374      78.311 -17.800  -7.785  1.00  0.86           C  
ATOM   5840  O   GLU A 374      77.396 -17.546  -8.565  1.00  0.86           O  
ATOM   5841  CB  GLU A 374      79.067 -15.567  -6.946  1.00  0.86           C  
ATOM   5842  CG  GLU A 374      78.539 -15.735  -5.511  1.00  0.86           C  
ATOM   5843  CD  GLU A 374      78.089 -14.398  -4.879  1.00  0.86           C  
ATOM   5844  OE1 GLU A 374      76.975 -13.970  -5.138  1.00  0.86           O  
ATOM   5845  OE2 GLU A 374      78.853 -13.814  -4.136  1.00  0.86           O  
ATOM   5846  H   GLU A 374      80.129 -15.515  -9.240  1.00  0.86           H  
ATOM   5847  HA  GLU A 374      80.294 -17.350  -7.102  1.00  0.86           H  
ATOM   5848 1HB  GLU A 374      79.913 -14.879  -6.897  1.00  0.86           H  
ATOM   5849 2HB  GLU A 374      78.290 -15.075  -7.530  1.00  0.86           H  
ATOM   5850 1HG  GLU A 374      77.688 -16.416  -5.527  1.00  0.86           H  
ATOM   5851 2HG  GLU A 374      79.315 -16.186  -4.895  1.00  0.86           H  
ATOM   5852  N   PHE A 375      78.295 -18.895  -7.016  1.00  0.80           N  
ATOM   5853  CA  PHE A 375      77.124 -19.777  -7.067  1.00  0.80           C  
ATOM   5854  C   PHE A 375      75.938 -19.102  -6.375  1.00  0.80           C  
ATOM   5855  O   PHE A 375      76.082 -18.613  -5.246  1.00  0.80           O  
ATOM   5856  CB  PHE A 375      77.355 -21.136  -6.408  1.00  0.80           C  
ATOM   5857  CG  PHE A 375      76.158 -22.031  -6.635  1.00  0.80           C  
ATOM   5858  CD1 PHE A 375      75.989 -22.687  -7.837  1.00  0.80           C  
ATOM   5859  CD2 PHE A 375      75.184 -22.164  -5.691  1.00  0.80           C  
ATOM   5860  CE1 PHE A 375      74.881 -23.462  -8.086  1.00  0.80           C  
ATOM   5861  CE2 PHE A 375      74.069 -22.931  -5.936  1.00  0.80           C  
ATOM   5862  CZ  PHE A 375      73.915 -23.582  -7.131  1.00  0.80           C  
ATOM   5863  H   PHE A 375      79.069 -19.100  -6.403  1.00  0.80           H  
ATOM   5864  HA  PHE A 375      76.862 -19.947  -8.108  1.00  0.80           H  
ATOM   5865 1HB  PHE A 375      78.241 -21.619  -6.835  1.00  0.80           H  
ATOM   5866 2HB  PHE A 375      77.507 -21.019  -5.340  1.00  0.80           H  
ATOM   5867  HD1 PHE A 375      76.737 -22.578  -8.591  1.00  0.80           H  
ATOM   5868  HD2 PHE A 375      75.294 -21.645  -4.746  1.00  0.80           H  
ATOM   5869  HE1 PHE A 375      74.775 -23.965  -9.050  1.00  0.80           H  
ATOM   5870  HE2 PHE A 375      73.311 -23.021  -5.178  1.00  0.80           H  
ATOM   5871  HZ  PHE A 375      73.028 -24.189  -7.318  1.00  0.80           H  
ATOM   5872  N   PHE A 376      74.765 -19.126  -7.012  1.00  0.78           N  
ATOM   5873  CA  PHE A 376      73.585 -18.499  -6.424  1.00  0.78           C  
ATOM   5874  C   PHE A 376      72.267 -19.191  -6.747  1.00  0.78           C  
ATOM   5875  O   PHE A 376      72.134 -19.938  -7.724  1.00  0.78           O  
ATOM   5876  CB  PHE A 376      73.428 -17.071  -6.941  1.00  0.78           C  
ATOM   5877  CG  PHE A 376      73.058 -17.040  -8.408  1.00  0.78           C  
ATOM   5878  CD1 PHE A 376      71.718 -16.998  -8.791  1.00  0.78           C  
ATOM   5879  CD2 PHE A 376      74.023 -17.082  -9.399  1.00  0.78           C  
ATOM   5880  CE1 PHE A 376      71.360 -16.997 -10.118  1.00  0.78           C  
ATOM   5881  CE2 PHE A 376      73.664 -17.081 -10.736  1.00  0.78           C  
ATOM   5882  CZ  PHE A 376      72.325 -17.040 -11.092  1.00  0.78           C  
ATOM   5883  H   PHE A 376      74.720 -19.551  -7.934  1.00  0.78           H  
ATOM   5884  HA  PHE A 376      73.705 -18.495  -5.346  1.00  0.78           H  
ATOM   5885 1HB  PHE A 376      72.653 -16.557  -6.368  1.00  0.78           H  
ATOM   5886 2HB  PHE A 376      74.363 -16.524  -6.802  1.00  0.78           H  
ATOM   5887  HD1 PHE A 376      70.944 -16.971  -8.025  1.00  0.78           H  
ATOM   5888  HD2 PHE A 376      75.075 -17.127  -9.119  1.00  0.78           H  
ATOM   5889  HE1 PHE A 376      70.305 -16.970 -10.402  1.00  0.78           H  
ATOM   5890  HE2 PHE A 376      74.438 -17.119 -11.504  1.00  0.78           H  
ATOM   5891  HZ  PHE A 376      72.026 -17.044 -12.143  1.00  0.78           H  
ATOM   5892  N   MET A 377      71.260 -18.860  -5.940  1.00  0.79           N  
ATOM   5893  CA  MET A 377      69.900 -19.305  -6.189  1.00  0.79           C  
ATOM   5894  C   MET A 377      68.852 -18.228  -5.897  1.00  0.79           C  
ATOM   5895  O   MET A 377      68.820 -17.684  -4.798  1.00  0.79           O  
ATOM   5896  CB  MET A 377      69.569 -20.480  -5.281  1.00  0.79           C  
ATOM   5897  CG  MET A 377      70.288 -21.780  -5.481  1.00  0.79           C  
ATOM   5898  SD  MET A 377      69.800 -22.988  -4.251  1.00  0.79           S  
ATOM   5899  CE  MET A 377      70.517 -24.460  -4.924  1.00  0.79           C  
ATOM   5900  H   MET A 377      71.461 -18.261  -5.140  1.00  0.79           H  
ATOM   5901  HA  MET A 377      69.808 -19.584  -7.237  1.00  0.79           H  
ATOM   5902 1HB  MET A 377      69.702 -20.180  -4.241  1.00  0.79           H  
ATOM   5903 2HB  MET A 377      68.553 -20.679  -5.413  1.00  0.79           H  
ATOM   5904 1HG  MET A 377      70.046 -22.179  -6.429  1.00  0.79           H  
ATOM   5905 2HG  MET A 377      71.356 -21.639  -5.434  1.00  0.79           H  
ATOM   5906 1HE  MET A 377      70.297 -25.301  -4.270  1.00  0.79           H  
ATOM   5907 2HE  MET A 377      70.096 -24.652  -5.916  1.00  0.79           H  
ATOM   5908 3HE  MET A 377      71.575 -24.340  -5.006  1.00  0.79           H  
ATOM   5909  N   ALA A 378      67.954 -17.972  -6.851  1.00  0.83           N  
ATOM   5910  CA  ALA A 378      66.800 -17.085  -6.660  1.00  0.83           C  
ATOM   5911  C   ALA A 378      65.591 -17.977  -6.489  1.00  0.83           C  
ATOM   5912  O   ALA A 378      65.195 -18.647  -7.447  1.00  0.83           O  
ATOM   5913  CB  ALA A 378      66.612 -16.131  -7.820  1.00  0.83           C  
ATOM   5914  H   ALA A 378      68.076 -18.402  -7.758  1.00  0.83           H  
ATOM   5915  HA  ALA A 378      66.939 -16.515  -5.757  1.00  0.83           H  
ATOM   5916 1HB  ALA A 378      65.741 -15.506  -7.632  1.00  0.83           H  
ATOM   5917 2HB  ALA A 378      67.497 -15.503  -7.923  1.00  0.83           H  
ATOM   5918 3HB  ALA A 378      66.461 -16.701  -8.721  1.00  0.83           H  
ATOM   5919  N   LEU A 379      65.069 -18.054  -5.270  1.00  0.89           N  
ATOM   5920  CA  LEU A 379      64.030 -19.018  -4.929  1.00  0.89           C  
ATOM   5921  C   LEU A 379      62.646 -18.421  -4.605  1.00  0.89           C  
ATOM   5922  O   LEU A 379      62.563 -17.440  -3.864  1.00  0.89           O  
ATOM   5923  CB  LEU A 379      64.583 -19.775  -3.726  1.00  0.89           C  
ATOM   5924  CG  LEU A 379      65.962 -20.460  -3.944  1.00  0.89           C  
ATOM   5925  CD1 LEU A 379      66.366 -21.165  -2.687  1.00  0.89           C  
ATOM   5926  CD2 LEU A 379      65.892 -21.394  -5.131  1.00  0.89           C  
ATOM   5927  H   LEU A 379      65.443 -17.440  -4.546  1.00  0.89           H  
ATOM   5928  HA  LEU A 379      63.912 -19.696  -5.759  1.00  0.89           H  
ATOM   5929 1HB  LEU A 379      64.723 -19.054  -2.925  1.00  0.89           H  
ATOM   5930 2HB  LEU A 379      63.925 -20.465  -3.395  1.00  0.89           H  
ATOM   5931  HG  LEU A 379      66.720 -19.697  -4.130  1.00  0.89           H  
ATOM   5932 1HD1 LEU A 379      67.340 -21.620  -2.827  1.00  0.89           H  
ATOM   5933 2HD1 LEU A 379      66.414 -20.451  -1.879  1.00  0.89           H  
ATOM   5934 3HD1 LEU A 379      65.640 -21.933  -2.450  1.00  0.89           H  
ATOM   5935 1HD2 LEU A 379      66.831 -21.890  -5.296  1.00  0.89           H  
ATOM   5936 2HD2 LEU A 379      65.164 -22.132  -4.970  1.00  0.89           H  
ATOM   5937 3HD2 LEU A 379      65.636 -20.818  -6.003  1.00  0.89           H  
ATOM   5938  N   GLU A 380      61.543 -19.020  -5.112  1.00  0.95           N  
ATOM   5939  CA  GLU A 380      60.217 -18.474  -4.768  1.00  0.95           C  
ATOM   5940  C   GLU A 380      59.634 -19.065  -3.449  1.00  0.95           C  
ATOM   5941  O   GLU A 380      59.258 -20.252  -3.424  1.00  0.95           O  
ATOM   5942  CB  GLU A 380      59.184 -18.744  -5.856  1.00  0.95           C  
ATOM   5943  CG  GLU A 380      57.849 -18.106  -5.518  1.00  0.95           C  
ATOM   5944  CD  GLU A 380      56.749 -18.498  -6.352  1.00  0.95           C  
ATOM   5945  OE1 GLU A 380      56.904 -19.434  -7.076  1.00  0.95           O  
ATOM   5946  OE2 GLU A 380      55.715 -17.868  -6.282  1.00  0.95           O  
ATOM   5947  H   GLU A 380      61.604 -19.827  -5.742  1.00  0.95           H  
ATOM   5948  HA  GLU A 380      60.336 -17.401  -4.704  1.00  0.95           H  
ATOM   5949 1HB  GLU A 380      59.523 -18.329  -6.805  1.00  0.95           H  
ATOM   5950 2HB  GLU A 380      59.047 -19.818  -5.986  1.00  0.95           H  
ATOM   5951 1HG  GLU A 380      57.607 -18.364  -4.536  1.00  0.95           H  
ATOM   5952 2HG  GLU A 380      57.961 -17.023  -5.562  1.00  0.95           H  
ATOM   5953  N   PRO A 381      59.394 -18.245  -2.400  1.00  1.02           N  
ATOM   5954  CA  PRO A 381      58.937 -18.656  -1.074  1.00  1.02           C  
ATOM   5955  C   PRO A 381      57.511 -19.241  -1.064  1.00  1.02           C  
ATOM   5956  O   PRO A 381      57.070 -19.844  -0.092  1.00  1.02           O  
ATOM   5957  CB  PRO A 381      59.021 -17.349  -0.268  1.00  1.02           C  
ATOM   5958  CG  PRO A 381      58.882 -16.243  -1.299  1.00  1.02           C  
ATOM   5959  CD  PRO A 381      59.557 -16.768  -2.538  1.00  1.02           C  
ATOM   5960  HA  PRO A 381      59.658 -19.383  -0.683  1.00  1.02           H  
ATOM   5961 1HB  PRO A 381      58.222 -17.331   0.488  1.00  1.02           H  
ATOM   5962 2HB  PRO A 381      59.978 -17.304   0.284  1.00  1.02           H  
ATOM   5963 1HG  PRO A 381      57.817 -16.016  -1.464  1.00  1.02           H  
ATOM   5964 2HG  PRO A 381      59.351 -15.319  -0.926  1.00  1.02           H  
ATOM   5965 1HD  PRO A 381      59.004 -16.370  -3.400  1.00  1.02           H  
ATOM   5966 2HD  PRO A 381      60.622 -16.484  -2.545  1.00  1.02           H  
ATOM   5967  N   ASN A 382      56.760 -19.010  -2.125  1.00  1.06           N  
ATOM   5968  CA  ASN A 382      55.404 -19.519  -2.205  1.00  1.06           C  
ATOM   5969  C   ASN A 382      55.256 -20.789  -3.061  1.00  1.06           C  
ATOM   5970  O   ASN A 382      54.125 -21.256  -3.266  1.00  1.06           O  
ATOM   5971  CB  ASN A 382      54.500 -18.433  -2.739  1.00  1.06           C  
ATOM   5972  CG  ASN A 382      54.353 -17.273  -1.778  1.00  1.06           C  
ATOM   5973  OD1 ASN A 382      54.243 -17.468  -0.563  1.00  1.06           O  
ATOM   5974  ND2 ASN A 382      54.343 -16.068  -2.300  1.00  1.06           N  
ATOM   5975  H   ASN A 382      57.130 -18.492  -2.902  1.00  1.06           H  
ATOM   5976  HA  ASN A 382      55.077 -19.776  -1.197  1.00  1.06           H  
ATOM   5977 1HB  ASN A 382      54.906 -18.061  -3.685  1.00  1.06           H  
ATOM   5978 2HB  ASN A 382      53.515 -18.849  -2.948  1.00  1.06           H  
ATOM   5979 1HD2 ASN A 382      54.244 -15.267  -1.707  1.00  1.06           H  
ATOM   5980 2HD2 ASN A 382      54.430 -15.947  -3.291  1.00  1.06           H  
ATOM   5981  N   ALA A 383      56.368 -21.367  -3.549  1.00  1.06           N  
ATOM   5982  CA  ALA A 383      56.224 -22.567  -4.383  1.00  1.06           C  
ATOM   5983  C   ALA A 383      57.274 -23.658  -4.164  1.00  1.06           C  
ATOM   5984  O   ALA A 383      56.995 -24.825  -4.411  1.00  1.06           O  
ATOM   5985  CB  ALA A 383      56.246 -22.173  -5.845  1.00  1.06           C  
ATOM   5986  H   ALA A 383      57.286 -20.961  -3.370  1.00  1.06           H  
ATOM   5987  HA  ALA A 383      55.260 -23.009  -4.151  1.00  1.06           H  
ATOM   5988 1HB  ALA A 383      56.078 -23.048  -6.464  1.00  1.06           H  
ATOM   5989 2HB  ALA A 383      55.466 -21.437  -6.039  1.00  1.06           H  
ATOM   5990 3HB  ALA A 383      57.214 -21.736  -6.088  1.00  1.06           H  
ATOM   5991  N   GLY A 384      58.489 -23.318  -3.753  1.00  1.04           N  
ATOM   5992  CA  GLY A 384      59.504 -24.378  -3.657  1.00  1.04           C  
ATOM   5993  C   GLY A 384      60.207 -24.588  -5.001  1.00  1.04           C  
ATOM   5994  O   GLY A 384      61.100 -25.431  -5.158  1.00  1.04           O  
ATOM   5995  H   GLY A 384      58.732 -22.347  -3.546  1.00  1.04           H  
ATOM   5996 1HA  GLY A 384      60.227 -24.131  -2.889  1.00  1.04           H  
ATOM   5997 2HA  GLY A 384      59.035 -25.305  -3.341  1.00  1.04           H  
ATOM   5998  N   VAL A 385      59.819 -23.765  -5.969  1.00  0.99           N  
ATOM   5999  CA  VAL A 385      60.353 -23.775  -7.311  1.00  0.99           C  
ATOM   6000  C   VAL A 385      61.388 -22.663  -7.460  1.00  0.99           C  
ATOM   6001  O   VAL A 385      61.081 -21.506  -7.157  1.00  0.99           O  
ATOM   6002  CB  VAL A 385      59.215 -23.520  -8.304  1.00  0.99           C  
ATOM   6003  CG1 VAL A 385      59.746 -23.482  -9.733  1.00  0.99           C  
ATOM   6004  CG2 VAL A 385      58.178 -24.622  -8.140  1.00  0.99           C  
ATOM   6005  H   VAL A 385      59.091 -23.104  -5.749  1.00  0.99           H  
ATOM   6006  HA  VAL A 385      60.769 -24.757  -7.515  1.00  0.99           H  
ATOM   6007  HB  VAL A 385      58.758 -22.551  -8.093  1.00  0.99           H  
ATOM   6008 1HG1 VAL A 385      58.927 -23.299 -10.425  1.00  0.99           H  
ATOM   6009 2HG1 VAL A 385      60.476 -22.685  -9.826  1.00  0.99           H  
ATOM   6010 3HG1 VAL A 385      60.217 -24.433  -9.972  1.00  0.99           H  
ATOM   6011 1HG2 VAL A 385      57.352 -24.451  -8.830  1.00  0.99           H  
ATOM   6012 2HG2 VAL A 385      58.638 -25.585  -8.355  1.00  0.99           H  
ATOM   6013 3HG2 VAL A 385      57.801 -24.625  -7.118  1.00  0.99           H  
ATOM   6014  N   PRO A 386      62.656 -22.974  -7.745  1.00  0.93           N  
ATOM   6015  CA  PRO A 386      63.676 -21.999  -8.008  1.00  0.93           C  
ATOM   6016  C   PRO A 386      63.277 -21.193  -9.209  1.00  0.93           C  
ATOM   6017  O   PRO A 386      62.724 -21.753 -10.150  1.00  0.93           O  
ATOM   6018  CB  PRO A 386      64.911 -22.848  -8.278  1.00  0.93           C  
ATOM   6019  CG  PRO A 386      64.647 -24.144  -7.594  1.00  0.93           C  
ATOM   6020  CD  PRO A 386      63.143 -24.358  -7.717  1.00  0.93           C  
ATOM   6021  HA  PRO A 386      63.789 -21.360  -7.134  1.00  0.93           H  
ATOM   6022 1HB  PRO A 386      65.072 -22.952  -9.363  1.00  0.93           H  
ATOM   6023 2HB  PRO A 386      65.779 -22.347  -7.873  1.00  0.93           H  
ATOM   6024 1HG  PRO A 386      65.232 -24.931  -8.082  1.00  0.93           H  
ATOM   6025 2HG  PRO A 386      64.992 -24.105  -6.556  1.00  0.93           H  
ATOM   6026 1HD  PRO A 386      62.887 -24.899  -8.643  1.00  0.93           H  
ATOM   6027 2HD  PRO A 386      62.813 -24.882  -6.819  1.00  0.93           H  
ATOM   6028  N   MET A 387      63.586 -19.912  -9.215  1.00  0.88           N  
ATOM   6029  CA  MET A 387      63.318 -19.083 -10.372  1.00  0.88           C  
ATOM   6030  C   MET A 387      64.554 -18.920 -11.254  1.00  0.88           C  
ATOM   6031  O   MET A 387      64.454 -18.890 -12.485  1.00  0.88           O  
ATOM   6032  CB  MET A 387      62.796 -17.735  -9.952  1.00  0.88           C  
ATOM   6033  CG  MET A 387      61.435 -17.735  -9.275  1.00  0.88           C  
ATOM   6034  SD  MET A 387      60.144 -18.474 -10.303  1.00  0.88           S  
ATOM   6035  CE  MET A 387      60.094 -17.354 -11.705  1.00  0.88           C  
ATOM   6036  H   MET A 387      64.031 -19.499  -8.408  1.00  0.88           H  
ATOM   6037  HA  MET A 387      62.550 -19.558 -10.958  1.00  0.88           H  
ATOM   6038 1HB  MET A 387      63.511 -17.265  -9.277  1.00  0.88           H  
ATOM   6039 2HB  MET A 387      62.716 -17.122 -10.820  1.00  0.88           H  
ATOM   6040 1HG  MET A 387      61.495 -18.291  -8.336  1.00  0.88           H  
ATOM   6041 2HG  MET A 387      61.140 -16.710  -9.048  1.00  0.88           H  
ATOM   6042 1HE  MET A 387      59.337 -17.682 -12.403  1.00  0.88           H  
ATOM   6043 2HE  MET A 387      59.871 -16.367 -11.385  1.00  0.88           H  
ATOM   6044 3HE  MET A 387      61.060 -17.341 -12.192  1.00  0.88           H  
ATOM   6045  N   ASP A 388      65.729 -18.834 -10.618  1.00  0.84           N  
ATOM   6046  CA  ASP A 388      66.992 -18.626 -11.347  1.00  0.84           C  
ATOM   6047  C   ASP A 388      68.190 -19.172 -10.553  1.00  0.84           C  
ATOM   6048  O   ASP A 388      68.521 -18.680  -9.472  1.00  0.84           O  
ATOM   6049  CB  ASP A 388      67.148 -17.134 -11.723  1.00  0.84           C  
ATOM   6050  CG  ASP A 388      68.341 -16.758 -12.645  1.00  0.84           C  
ATOM   6051  OD1 ASP A 388      69.280 -17.482 -12.752  1.00  0.84           O  
ATOM   6052  OD2 ASP A 388      68.228 -15.730 -13.291  1.00  0.84           O  
ATOM   6053  H   ASP A 388      65.723 -18.876  -9.600  1.00  0.84           H  
ATOM   6054  HA  ASP A 388      66.940 -19.185 -12.276  1.00  0.84           H  
ATOM   6055 1HB  ASP A 388      66.232 -16.797 -12.211  1.00  0.84           H  
ATOM   6056 2HB  ASP A 388      67.253 -16.550 -10.823  1.00  0.84           H  
ATOM   6057  N   VAL A 389      68.783 -20.258 -11.043  1.00  0.81           N  
ATOM   6058  CA  VAL A 389      69.889 -20.911 -10.337  1.00  0.81           C  
ATOM   6059  C   VAL A 389      71.132 -21.019 -11.181  1.00  0.81           C  
ATOM   6060  O   VAL A 389      71.076 -21.371 -12.367  1.00  0.81           O  
ATOM   6061  CB  VAL A 389      69.506 -22.318  -9.830  1.00  0.81           C  
ATOM   6062  CG1 VAL A 389      70.722 -23.003  -9.164  1.00  0.81           C  
ATOM   6063  CG2 VAL A 389      68.346 -22.181  -8.861  1.00  0.81           C  
ATOM   6064  H   VAL A 389      68.476 -20.605 -11.953  1.00  0.81           H  
ATOM   6065  HA  VAL A 389      70.143 -20.307  -9.467  1.00  0.81           H  
ATOM   6066  HB  VAL A 389      69.209 -22.933 -10.635  1.00  0.81           H  
ATOM   6067 1HG1 VAL A 389      70.432 -23.990  -8.803  1.00  0.81           H  
ATOM   6068 2HG1 VAL A 389      71.527 -23.120  -9.887  1.00  0.81           H  
ATOM   6069 3HG1 VAL A 389      71.076 -22.403  -8.341  1.00  0.81           H  
ATOM   6070 1HG2 VAL A 389      68.060 -23.172  -8.497  1.00  0.81           H  
ATOM   6071 2HG2 VAL A 389      68.627 -21.559  -8.032  1.00  0.81           H  
ATOM   6072 3HG2 VAL A 389      67.506 -21.726  -9.378  1.00  0.81           H  
ATOM   6073  N   GLY A 390      72.274 -20.699 -10.590  1.00  0.79           N  
ATOM   6074  CA  GLY A 390      73.457 -20.860 -11.387  1.00  0.79           C  
ATOM   6075  C   GLY A 390      74.789 -20.457 -10.793  1.00  0.79           C  
ATOM   6076  O   GLY A 390      74.918 -20.163  -9.609  1.00  0.79           O  
ATOM   6077  H   GLY A 390      72.303 -20.388  -9.618  1.00  0.79           H  
ATOM   6078 1HA  GLY A 390      73.514 -21.917 -11.631  1.00  0.79           H  
ATOM   6079 2HA  GLY A 390      73.316 -20.324 -12.323  1.00  0.79           H  
ATOM   6080  N   GLY A 391      75.794 -20.462 -11.659  1.00  0.79           N  
ATOM   6081  CA  GLY A 391      77.173 -20.170 -11.279  1.00  0.79           C  
ATOM   6082  C   GLY A 391      77.758 -21.494 -10.852  1.00  0.79           C  
ATOM   6083  O   GLY A 391      77.161 -22.540 -11.136  1.00  0.79           O  
ATOM   6084  H   GLY A 391      75.567 -20.758 -12.607  1.00  0.79           H  
ATOM   6085 1HA  GLY A 391      77.728 -19.759 -12.125  1.00  0.79           H  
ATOM   6086 2HA  GLY A 391      77.208 -19.446 -10.464  1.00  0.79           H  
ATOM   6087  N   GLY A 392      78.908 -21.516 -10.202  1.00  0.79           N  
ATOM   6088  CA  GLY A 392      79.425 -22.854  -9.952  1.00  0.79           C  
ATOM   6089  C   GLY A 392      80.659 -22.976  -9.121  1.00  0.79           C  
ATOM   6090  O   GLY A 392      80.894 -22.195  -8.201  1.00  0.79           O  
ATOM   6091  H   GLY A 392      79.413 -20.657  -9.955  1.00  0.79           H  
ATOM   6092 1HA  GLY A 392      78.643 -23.457  -9.495  1.00  0.79           H  
ATOM   6093 2HA  GLY A 392      79.636 -23.319 -10.901  1.00  0.79           H  
ATOM   6094  N   PHE A 393      81.372 -24.075  -9.399  1.00  0.79           N  
ATOM   6095  CA  PHE A 393      82.576 -24.481  -8.678  1.00  0.79           C  
ATOM   6096  C   PHE A 393      83.709 -24.962  -9.597  1.00  0.79           C  
ATOM   6097  O   PHE A 393      83.488 -25.355 -10.746  1.00  0.79           O  
ATOM   6098  CB  PHE A 393      82.234 -25.559  -7.652  1.00  0.79           C  
ATOM   6099  CG  PHE A 393      81.217 -25.088  -6.626  1.00  0.79           C  
ATOM   6100  CD1 PHE A 393      79.845 -25.271  -6.834  1.00  0.79           C  
ATOM   6101  CD2 PHE A 393      81.629 -24.438  -5.467  1.00  0.79           C  
ATOM   6102  CE1 PHE A 393      78.924 -24.821  -5.911  1.00  0.79           C  
ATOM   6103  CE2 PHE A 393      80.700 -23.992  -4.542  1.00  0.79           C  
ATOM   6104  CZ  PHE A 393      79.346 -24.183  -4.768  1.00  0.79           C  
ATOM   6105  H   PHE A 393      81.058 -24.636 -10.197  1.00  0.79           H  
ATOM   6106  HA  PHE A 393      82.951 -23.616  -8.130  1.00  0.79           H  
ATOM   6107 1HB  PHE A 393      81.843 -26.444  -8.150  1.00  0.79           H  
ATOM   6108 2HB  PHE A 393      83.139 -25.844  -7.120  1.00  0.79           H  
ATOM   6109  HD1 PHE A 393      79.505 -25.773  -7.740  1.00  0.79           H  
ATOM   6110  HD2 PHE A 393      82.694 -24.279  -5.295  1.00  0.79           H  
ATOM   6111  HE1 PHE A 393      77.866 -24.970  -6.093  1.00  0.79           H  
ATOM   6112  HE2 PHE A 393      81.038 -23.486  -3.638  1.00  0.79           H  
ATOM   6113  HZ  PHE A 393      78.617 -23.829  -4.048  1.00  0.79           H  
ATOM   6114  N   GLN A 394      84.919 -24.922  -9.061  1.00  0.80           N  
ATOM   6115  CA  GLN A 394      86.155 -25.387  -9.689  1.00  0.80           C  
ATOM   6116  C   GLN A 394      86.710 -26.649  -9.088  1.00  0.80           C  
ATOM   6117  O   GLN A 394      86.725 -26.820  -7.867  1.00  0.80           O  
ATOM   6118  CB  GLN A 394      87.238 -24.310  -9.596  1.00  0.80           C  
ATOM   6119  CG  GLN A 394      88.597 -24.661 -10.057  1.00  0.80           C  
ATOM   6120  CD  GLN A 394      89.538 -23.424  -9.996  1.00  0.80           C  
ATOM   6121  OE1 GLN A 394      90.076 -22.963 -11.021  1.00  0.80           O  
ATOM   6122  NE2 GLN A 394      89.729 -22.862  -8.809  1.00  0.80           N  
ATOM   6123  H   GLN A 394      84.992 -24.553  -8.125  1.00  0.80           H  
ATOM   6124  HA  GLN A 394      85.952 -25.591 -10.731  1.00  0.80           H  
ATOM   6125 1HB  GLN A 394      87.007 -23.548 -10.258  1.00  0.80           H  
ATOM   6126 2HB  GLN A 394      87.281 -23.889  -8.593  1.00  0.80           H  
ATOM   6127 1HG  GLN A 394      88.980 -25.409  -9.387  1.00  0.80           H  
ATOM   6128 2HG  GLN A 394      88.580 -25.056 -11.063  1.00  0.80           H  
ATOM   6129 1HE2 GLN A 394      90.334 -22.070  -8.754  1.00  0.80           H  
ATOM   6130 2HE2 GLN A 394      89.279 -23.215  -7.970  1.00  0.80           H  
ATOM   6131  N   ALA A 395      87.165 -27.540  -9.962  1.00  0.80           N  
ATOM   6132  CA  ALA A 395      87.866 -28.734  -9.534  1.00  0.80           C  
ATOM   6133  C   ALA A 395      89.349 -28.486  -9.751  1.00  0.80           C  
ATOM   6134  O   ALA A 395      89.764 -27.995 -10.818  1.00  0.80           O  
ATOM   6135  CB  ALA A 395      87.394 -29.960 -10.283  1.00  0.80           C  
ATOM   6136  H   ALA A 395      87.074 -27.344 -10.958  1.00  0.80           H  
ATOM   6137  HA  ALA A 395      87.698 -28.880  -8.467  1.00  0.80           H  
ATOM   6138 1HB  ALA A 395      87.945 -30.830  -9.934  1.00  0.80           H  
ATOM   6139 2HB  ALA A 395      86.330 -30.108 -10.106  1.00  0.80           H  
ATOM   6140 3HB  ALA A 395      87.568 -29.820 -11.329  1.00  0.80           H  
ATOM   6141  N   ASN A 396      90.144 -28.856  -8.758  1.00  0.82           N  
ATOM   6142  CA  ASN A 396      91.581 -28.644  -8.809  1.00  0.82           C  
ATOM   6143  C   ASN A 396      92.313 -29.883  -8.302  1.00  0.82           C  
ATOM   6144  O   ASN A 396      91.773 -30.604  -7.460  1.00  0.82           O  
ATOM   6145  CB  ASN A 396      91.967 -27.543  -7.848  1.00  0.82           C  
ATOM   6146  CG  ASN A 396      91.270 -26.235  -7.918  1.00  0.82           C  
ATOM   6147  OD1 ASN A 396      91.519 -25.354  -8.727  1.00  0.82           O  
ATOM   6148  ND2 ASN A 396      90.353 -26.097  -6.985  1.00  0.82           N  
ATOM   6149  H   ASN A 396      89.723 -29.228  -7.905  1.00  0.82           H  
ATOM   6150  HA  ASN A 396      91.895 -28.445  -9.830  1.00  0.82           H  
ATOM   6151 1HB  ASN A 396      91.827 -27.927  -6.844  1.00  0.82           H  
ATOM   6152 2HB  ASN A 396      93.019 -27.369  -8.002  1.00  0.82           H  
ATOM   6153 1HD2 ASN A 396      89.800 -25.245  -6.884  1.00  0.82           H  
ATOM   6154 2HD2 ASN A 396      90.197 -26.852  -6.345  1.00  0.82           H  
ATOM   6155  N   TYR A 397      93.553 -30.098  -8.745  1.00  0.83           N  
ATOM   6156  CA  TYR A 397      94.376 -31.136  -8.116  1.00  0.83           C  
ATOM   6157  C   TYR A 397      95.415 -30.564  -7.193  1.00  0.83           C  
ATOM   6158  O   TYR A 397      96.084 -29.585  -7.521  1.00  0.83           O  
ATOM   6159  CB  TYR A 397      95.073 -32.061  -9.111  1.00  0.83           C  
ATOM   6160  CG  TYR A 397      94.193 -33.084  -9.679  1.00  0.83           C  
ATOM   6161  CD1 TYR A 397      93.479 -32.806 -10.743  1.00  0.83           C  
ATOM   6162  CD2 TYR A 397      94.109 -34.315  -9.086  1.00  0.83           C  
ATOM   6163  CE1 TYR A 397      92.612 -33.730 -11.263  1.00  0.83           C  
ATOM   6164  CE2 TYR A 397      93.263 -35.251  -9.579  1.00  0.83           C  
ATOM   6165  CZ  TYR A 397      92.493 -34.944 -10.675  1.00  0.83           C  
ATOM   6166  OH  TYR A 397      91.583 -35.835 -11.176  1.00  0.83           O  
ATOM   6167  H   TYR A 397      93.933 -29.491  -9.469  1.00  0.83           H  
ATOM   6168  HA  TYR A 397      93.718 -31.746  -7.518  1.00  0.83           H  
ATOM   6169 1HB  TYR A 397      95.482 -31.468  -9.934  1.00  0.83           H  
ATOM   6170 2HB  TYR A 397      95.907 -32.558  -8.619  1.00  0.83           H  
ATOM   6171  HD1 TYR A 397      93.594 -31.839 -11.164  1.00  0.83           H  
ATOM   6172  HD2 TYR A 397      94.706 -34.530  -8.215  1.00  0.83           H  
ATOM   6173  HE1 TYR A 397      92.010 -33.498 -12.129  1.00  0.83           H  
ATOM   6174  HE2 TYR A 397      93.188 -36.212  -9.097  1.00  0.83           H  
ATOM   6175  HH  TYR A 397      91.278 -35.529 -12.037  1.00  0.83           H  
ATOM   6176  N   TYR A 398      95.590 -31.188  -6.045  1.00  0.85           N  
ATOM   6177  CA  TYR A 398      96.626 -30.683  -5.156  1.00  0.85           C  
ATOM   6178  C   TYR A 398      97.862 -31.499  -5.331  1.00  0.85           C  
ATOM   6179  O   TYR A 398      97.853 -32.723  -5.114  1.00  0.85           O  
ATOM   6180  CB  TYR A 398      96.200 -30.667  -3.710  1.00  0.85           C  
ATOM   6181  CG  TYR A 398      97.154 -30.052  -2.768  1.00  0.85           C  
ATOM   6182  CD1 TYR A 398      97.513 -28.724  -2.918  1.00  0.85           C  
ATOM   6183  CD2 TYR A 398      97.618 -30.788  -1.704  1.00  0.85           C  
ATOM   6184  CE1 TYR A 398      98.339 -28.134  -1.994  1.00  0.85           C  
ATOM   6185  CE2 TYR A 398      98.442 -30.207  -0.778  1.00  0.85           C  
ATOM   6186  CZ  TYR A 398      98.795 -28.886  -0.909  1.00  0.85           C  
ATOM   6187  OH  TYR A 398      99.593 -28.307   0.047  1.00  0.85           O  
ATOM   6188  H   TYR A 398      95.005 -32.001  -5.822  1.00  0.85           H  
ATOM   6189  HA  TYR A 398      96.876 -29.662  -5.438  1.00  0.85           H  
ATOM   6190 1HB  TYR A 398      95.268 -30.154  -3.615  1.00  0.85           H  
ATOM   6191 2HB  TYR A 398      96.071 -31.684  -3.389  1.00  0.85           H  
ATOM   6192  HD1 TYR A 398      97.135 -28.149  -3.760  1.00  0.85           H  
ATOM   6193  HD2 TYR A 398      97.320 -31.830  -1.590  1.00  0.85           H  
ATOM   6194  HE1 TYR A 398      98.618 -27.088  -2.101  1.00  0.85           H  
ATOM   6195  HE2 TYR A 398      98.804 -30.790   0.073  1.00  0.85           H  
ATOM   6196  HH  TYR A 398      99.868 -28.979   0.679  1.00  0.85           H  
ATOM   6197  N   MET A 399      98.912 -30.821  -5.774  1.00  0.87           N  
ATOM   6198  CA  MET A 399     100.185 -31.431  -6.050  1.00  0.87           C  
ATOM   6199  C   MET A 399     101.177 -31.087  -4.960  1.00  0.87           C  
ATOM   6200  O   MET A 399     101.239 -29.956  -4.480  1.00  0.87           O  
ATOM   6201  CB  MET A 399     100.648 -30.987  -7.426  1.00  0.87           C  
ATOM   6202  CG  MET A 399      99.810 -31.578  -8.553  1.00  0.87           C  
ATOM   6203  SD  MET A 399     100.306 -31.021 -10.150  1.00  0.87           S  
ATOM   6204  CE  MET A 399     101.967 -31.499 -10.082  1.00  0.87           C  
ATOM   6205  H   MET A 399      98.829 -29.815  -5.928  1.00  0.87           H  
ATOM   6206  HA  MET A 399     100.061 -32.514  -6.057  1.00  0.87           H  
ATOM   6207 1HB  MET A 399     100.577 -29.903  -7.491  1.00  0.87           H  
ATOM   6208 2HB  MET A 399     101.692 -31.261  -7.570  1.00  0.87           H  
ATOM   6209 1HG  MET A 399      99.884 -32.664  -8.527  1.00  0.87           H  
ATOM   6210 2HG  MET A 399      98.762 -31.301  -8.408  1.00  0.87           H  
ATOM   6211 1HE  MET A 399     102.435 -31.248 -11.005  1.00  0.87           H  
ATOM   6212 2HE  MET A 399     102.444 -30.967  -9.275  1.00  0.87           H  
ATOM   6213 3HE  MET A 399     102.040 -32.556  -9.905  1.00  0.87           H  
ATOM   6214  N   GLU A 400     101.951 -32.086  -4.586  1.00  0.90           N  
ATOM   6215  CA  GLU A 400     102.951 -31.999  -3.539  1.00  0.90           C  
ATOM   6216  C   GLU A 400     104.032 -32.977  -3.968  1.00  0.90           C  
ATOM   6217  O   GLU A 400     103.699 -33.976  -4.602  1.00  0.90           O  
ATOM   6218  CB  GLU A 400     102.298 -32.401  -2.188  1.00  0.90           C  
ATOM   6219  CG  GLU A 400     103.099 -32.185  -0.904  1.00  0.90           C  
ATOM   6220  CD  GLU A 400     102.312 -32.551   0.365  1.00  0.90           C  
ATOM   6221  OE1 GLU A 400     101.196 -33.026   0.257  1.00  0.90           O  
ATOM   6222  OE2 GLU A 400     102.830 -32.343   1.445  1.00  0.90           O  
ATOM   6223  H   GLU A 400     101.828 -32.977  -5.049  1.00  0.90           H  
ATOM   6224  HA  GLU A 400     103.341 -30.985  -3.497  1.00  0.90           H  
ATOM   6225 1HB  GLU A 400     101.354 -31.863  -2.072  1.00  0.90           H  
ATOM   6226 2HB  GLU A 400     102.070 -33.459  -2.226  1.00  0.90           H  
ATOM   6227 1HG  GLU A 400     104.004 -32.795  -0.943  1.00  0.90           H  
ATOM   6228 2HG  GLU A 400     103.389 -31.139  -0.846  1.00  0.90           H  
ATOM   6229  N   PRO A 401     105.318 -32.732  -3.735  1.00  0.92           N  
ATOM   6230  CA  PRO A 401     106.344 -33.689  -4.069  1.00  0.92           C  
ATOM   6231  C   PRO A 401     106.124 -34.957  -3.260  1.00  0.92           C  
ATOM   6232  O   PRO A 401     105.787 -34.891  -2.078  1.00  0.92           O  
ATOM   6233  CB  PRO A 401     107.632 -32.959  -3.680  1.00  0.92           C  
ATOM   6234  CG  PRO A 401     107.189 -31.876  -2.692  1.00  0.92           C  
ATOM   6235  CD  PRO A 401     105.788 -31.484  -3.140  1.00  0.92           C  
ATOM   6236  HA  PRO A 401     106.324 -33.884  -5.146  1.00  0.92           H  
ATOM   6237 1HB  PRO A 401     108.344 -33.674  -3.242  1.00  0.92           H  
ATOM   6238 2HB  PRO A 401     108.112 -32.550  -4.585  1.00  0.92           H  
ATOM   6239 1HG  PRO A 401     107.214 -32.263  -1.665  1.00  0.92           H  
ATOM   6240 2HG  PRO A 401     107.888 -31.027  -2.734  1.00  0.92           H  
ATOM   6241 1HD  PRO A 401     105.219 -31.192  -2.270  1.00  0.92           H  
ATOM   6242 2HD  PRO A 401     105.814 -30.685  -3.894  1.00  0.92           H  
ATOM   6243  N   ILE A 402     106.337 -36.105  -3.890  1.00  0.93           N  
ATOM   6244  CA  ILE A 402     106.190 -37.392  -3.224  1.00  0.93           C  
ATOM   6245  C   ILE A 402     107.515 -38.154  -3.293  1.00  0.93           C  
ATOM   6246  O   ILE A 402     107.838 -38.717  -4.343  1.00  0.93           O  
ATOM   6247  CB  ILE A 402     105.062 -38.225  -3.867  1.00  0.93           C  
ATOM   6248  CG1 ILE A 402     103.729 -37.441  -3.794  1.00  0.93           C  
ATOM   6249  CG2 ILE A 402     104.949 -39.574  -3.172  1.00  0.93           C  
ATOM   6250  CD1 ILE A 402     102.596 -38.074  -4.557  1.00  0.93           C  
ATOM   6251  H   ILE A 402     106.606 -36.082  -4.862  1.00  0.93           H  
ATOM   6252  HA  ILE A 402     105.886 -37.226  -2.200  1.00  0.93           H  
ATOM   6253  HB  ILE A 402     105.284 -38.389  -4.922  1.00  0.93           H  
ATOM   6254 1HG1 ILE A 402     103.437 -37.344  -2.749  1.00  0.93           H  
ATOM   6255 2HG1 ILE A 402     103.880 -36.448  -4.205  1.00  0.93           H  
ATOM   6256 1HG2 ILE A 402     104.152 -40.155  -3.628  1.00  0.93           H  
ATOM   6257 2HG2 ILE A 402     105.896 -40.114  -3.261  1.00  0.93           H  
ATOM   6258 3HG2 ILE A 402     104.723 -39.416  -2.121  1.00  0.93           H  
ATOM   6259 1HD1 ILE A 402     101.705 -37.461  -4.463  1.00  0.93           H  
ATOM   6260 2HD1 ILE A 402     102.868 -38.146  -5.606  1.00  0.93           H  
ATOM   6261 3HD1 ILE A 402     102.401 -39.066  -4.158  1.00  0.93           H  
ATOM   6262  N   PRO A 403     108.303 -38.180  -2.209  1.00  0.95           N  
ATOM   6263  CA  PRO A 403     109.611 -38.786  -2.166  1.00  0.95           C  
ATOM   6264  C   PRO A 403     109.532 -40.217  -2.623  1.00  0.95           C  
ATOM   6265  O   PRO A 403     108.628 -40.948  -2.237  1.00  0.95           O  
ATOM   6266  CB  PRO A 403     109.972 -38.687  -0.680  1.00  0.95           C  
ATOM   6267  CG  PRO A 403     109.208 -37.478  -0.193  1.00  0.95           C  
ATOM   6268  CD  PRO A 403     107.900 -37.521  -0.948  1.00  0.95           C  
ATOM   6269  HA  PRO A 403     110.307 -38.207  -2.793  1.00  0.95           H  
ATOM   6270 1HB  PRO A 403     109.683 -39.616  -0.162  1.00  0.95           H  
ATOM   6271 2HB  PRO A 403     111.058 -38.581  -0.565  1.00  0.95           H  
ATOM   6272 1HG  PRO A 403     109.069 -37.520   0.897  1.00  0.95           H  
ATOM   6273 2HG  PRO A 403     109.783 -36.563  -0.404  1.00  0.95           H  
ATOM   6274 1HD  PRO A 403     107.144 -38.116  -0.413  1.00  0.95           H  
ATOM   6275 2HD  PRO A 403     107.587 -36.479  -1.114  1.00  0.95           H  
ATOM   6276  N   GLY A 404     110.500 -40.618  -3.432  1.00  0.96           N  
ATOM   6277  CA  GLY A 404     110.611 -41.979  -3.944  1.00  0.96           C  
ATOM   6278  C   GLY A 404     109.897 -42.207  -5.282  1.00  0.96           C  
ATOM   6279  O   GLY A 404     110.147 -43.218  -5.939  1.00  0.96           O  
ATOM   6280  H   GLY A 404     111.201 -39.946  -3.713  1.00  0.96           H  
ATOM   6281 1HA  GLY A 404     111.670 -42.208  -4.075  1.00  0.96           H  
ATOM   6282 2HA  GLY A 404     110.249 -42.678  -3.201  1.00  0.96           H  
ATOM   6283  N   ILE A 405     109.036 -41.272  -5.703  1.00  0.97           N  
ATOM   6284  CA  ILE A 405     108.377 -41.414  -7.000  1.00  0.97           C  
ATOM   6285  C   ILE A 405     108.938 -40.348  -7.919  1.00  0.97           C  
ATOM   6286  O   ILE A 405     108.815 -39.150  -7.658  1.00  0.97           O  
ATOM   6287  CB  ILE A 405     106.832 -41.367  -6.922  1.00  0.97           C  
ATOM   6288  CG1 ILE A 405     106.345 -42.533  -6.049  1.00  0.97           C  
ATOM   6289  CG2 ILE A 405     106.217 -41.430  -8.323  1.00  0.97           C  
ATOM   6290  CD1 ILE A 405     104.865 -42.564  -5.792  1.00  0.97           C  
ATOM   6291  H   ILE A 405     108.826 -40.453  -5.125  1.00  0.97           H  
ATOM   6292  HA  ILE A 405     108.634 -42.382  -7.419  1.00  0.97           H  
ATOM   6293  HB  ILE A 405     106.527 -40.438  -6.430  1.00  0.97           H  
ATOM   6294 1HG1 ILE A 405     106.627 -43.468  -6.521  1.00  0.97           H  
ATOM   6295 2HG1 ILE A 405     106.852 -42.460  -5.094  1.00  0.97           H  
ATOM   6296 1HG2 ILE A 405     105.129 -41.388  -8.255  1.00  0.97           H  
ATOM   6297 2HG2 ILE A 405     106.575 -40.589  -8.891  1.00  0.97           H  
ATOM   6298 3HG2 ILE A 405     106.516 -42.359  -8.813  1.00  0.97           H  
ATOM   6299 1HD1 ILE A 405     104.608 -43.416  -5.166  1.00  0.97           H  
ATOM   6300 2HD1 ILE A 405     104.561 -41.654  -5.299  1.00  0.97           H  
ATOM   6301 3HD1 ILE A 405     104.348 -42.653  -6.744  1.00  0.97           H  
ATOM   6302  N   THR A 406     109.558 -40.791  -9.008  1.00  1.00           N  
ATOM   6303  CA  THR A 406     110.315 -39.910  -9.885  1.00  1.00           C  
ATOM   6304  C   THR A 406     109.479 -38.846 -10.570  1.00  1.00           C  
ATOM   6305  O   THR A 406     109.940 -37.727 -10.795  1.00  1.00           O  
ATOM   6306  CB  THR A 406     111.082 -40.757 -10.903  1.00  1.00           C  
ATOM   6307  OG1 THR A 406     110.166 -41.591 -11.620  1.00  1.00           O  
ATOM   6308  CG2 THR A 406     112.097 -41.623 -10.180  1.00  1.00           C  
ATOM   6309  H   THR A 406     109.549 -41.786  -9.209  1.00  1.00           H  
ATOM   6310  HA  THR A 406     111.062 -39.410  -9.287  1.00  1.00           H  
ATOM   6311  HB  THR A 406     111.595 -40.104 -11.606  1.00  1.00           H  
ATOM   6312  HG1 THR A 406     109.799 -42.265 -11.008  1.00  1.00           H  
ATOM   6313 1HG2 THR A 406     112.643 -42.227 -10.901  1.00  1.00           H  
ATOM   6314 2HG2 THR A 406     112.795 -40.983  -9.635  1.00  1.00           H  
ATOM   6315 3HG2 THR A 406     111.581 -42.272  -9.475  1.00  1.00           H  
ATOM   6316  N   LEU A 407     108.203 -39.129 -10.758  1.00  1.05           N  
ATOM   6317  CA  LEU A 407     107.299 -38.183 -11.387  1.00  1.05           C  
ATOM   6318  C   LEU A 407     107.147 -36.896 -10.575  1.00  1.05           C  
ATOM   6319  O   LEU A 407     106.783 -35.853 -11.120  1.00  1.05           O  
ATOM   6320  CB  LEU A 407     105.912 -38.819 -11.540  1.00  1.05           C  
ATOM   6321  CG  LEU A 407     105.619 -39.562 -12.826  1.00  1.05           C  
ATOM   6322  CD1 LEU A 407     106.595 -40.714 -12.989  1.00  1.05           C  
ATOM   6323  CD2 LEU A 407     104.177 -40.046 -12.787  1.00  1.05           C  
ATOM   6324  H   LEU A 407     107.878 -40.048 -10.510  1.00  1.05           H  
ATOM   6325  HA  LEU A 407     107.695 -37.929 -12.370  1.00  1.05           H  
ATOM   6326 1HB  LEU A 407     105.786 -39.529 -10.742  1.00  1.05           H  
ATOM   6327 2HB  LEU A 407     105.175 -38.065 -11.405  1.00  1.05           H  
ATOM   6328  HG  LEU A 407     105.752 -38.892 -13.669  1.00  1.05           H  
ATOM   6329 1HD1 LEU A 407     106.381 -41.236 -13.927  1.00  1.05           H  
ATOM   6330 2HD1 LEU A 407     107.616 -40.331 -13.016  1.00  1.05           H  
ATOM   6331 3HD1 LEU A 407     106.491 -41.407 -12.155  1.00  1.05           H  
ATOM   6332 1HD2 LEU A 407     103.941 -40.579 -13.714  1.00  1.05           H  
ATOM   6333 2HD2 LEU A 407     104.045 -40.706 -11.946  1.00  1.05           H  
ATOM   6334 3HD2 LEU A 407     103.505 -39.193 -12.682  1.00  1.05           H  
ATOM   6335  N   TYR A 408     107.406 -36.969  -9.272  1.00  1.10           N  
ATOM   6336  CA  TYR A 408     107.215 -35.831  -8.401  1.00  1.10           C  
ATOM   6337  C   TYR A 408     108.480 -35.267  -7.745  1.00  1.10           C  
ATOM   6338  O   TYR A 408     108.379 -34.356  -6.920  1.00  1.10           O  
ATOM   6339  CB  TYR A 408     106.181 -36.220  -7.359  1.00  1.10           C  
ATOM   6340  CG  TYR A 408     104.842 -36.446  -7.953  1.00  1.10           C  
ATOM   6341  CD1 TYR A 408     104.397 -37.724  -8.268  1.00  1.10           C  
ATOM   6342  CD2 TYR A 408     104.040 -35.344  -8.185  1.00  1.10           C  
ATOM   6343  CE1 TYR A 408     103.146 -37.876  -8.833  1.00  1.10           C  
ATOM   6344  CE2 TYR A 408     102.810 -35.498  -8.733  1.00  1.10           C  
ATOM   6345  CZ  TYR A 408     102.363 -36.746  -9.062  1.00  1.10           C  
ATOM   6346  OH  TYR A 408     101.145 -36.870  -9.614  1.00  1.10           O  
ATOM   6347  H   TYR A 408     107.763 -37.834  -8.860  1.00  1.10           H  
ATOM   6348  HA  TYR A 408     106.789 -35.036  -9.000  1.00  1.10           H  
ATOM   6349 1HB  TYR A 408     106.497 -37.132  -6.839  1.00  1.10           H  
ATOM   6350 2HB  TYR A 408     106.088 -35.439  -6.644  1.00  1.10           H  
ATOM   6351  HD1 TYR A 408     105.032 -38.593  -8.080  1.00  1.10           H  
ATOM   6352  HD2 TYR A 408     104.398 -34.352  -7.925  1.00  1.10           H  
ATOM   6353  HE1 TYR A 408     102.776 -38.868  -9.099  1.00  1.10           H  
ATOM   6354  HE2 TYR A 408     102.182 -34.630  -8.916  1.00  1.10           H  
ATOM   6355  HH  TYR A 408     100.745 -35.999  -9.701  1.00  1.10           H  
ATOM   6356  N   GLU A 409     109.670 -35.730  -8.143  1.00  1.15           N  
ATOM   6357  CA  GLU A 409     110.899 -35.279  -7.464  1.00  1.15           C  
ATOM   6358  C   GLU A 409     111.168 -33.776  -7.510  1.00  1.15           C  
ATOM   6359  O   GLU A 409     111.728 -33.220  -6.568  1.00  1.15           O  
ATOM   6360  CB  GLU A 409     112.129 -36.034  -7.986  1.00  1.15           C  
ATOM   6361  CG  GLU A 409     112.225 -37.475  -7.492  1.00  1.15           C  
ATOM   6362  CD  GLU A 409     113.377 -38.265  -8.103  1.00  1.15           C  
ATOM   6363  OE1 GLU A 409     114.012 -37.769  -9.002  1.00  1.15           O  
ATOM   6364  OE2 GLU A 409     113.608 -39.369  -7.664  1.00  1.15           O  
ATOM   6365  H   GLU A 409     109.724 -36.425  -8.893  1.00  1.15           H  
ATOM   6366  HA  GLU A 409     110.794 -35.548  -6.412  1.00  1.15           H  
ATOM   6367 1HB  GLU A 409     112.101 -36.060  -9.076  1.00  1.15           H  
ATOM   6368 2HB  GLU A 409     113.037 -35.509  -7.691  1.00  1.15           H  
ATOM   6369 1HG  GLU A 409     112.367 -37.454  -6.414  1.00  1.15           H  
ATOM   6370 2HG  GLU A 409     111.280 -37.963  -7.675  1.00  1.15           H  
ATOM   6371  N   ASN A 410     110.797 -33.123  -8.604  1.00  1.19           N  
ATOM   6372  CA  ASN A 410     111.031 -31.692  -8.754  1.00  1.19           C  
ATOM   6373  C   ASN A 410     109.743 -30.871  -8.707  1.00  1.19           C  
ATOM   6374  O   ASN A 410     109.714 -29.727  -9.161  1.00  1.19           O  
ATOM   6375  CB  ASN A 410     111.800 -31.425 -10.023  1.00  1.19           C  
ATOM   6376  CG  ASN A 410     113.210 -31.938  -9.961  1.00  1.19           C  
ATOM   6377  OD1 ASN A 410     114.075 -31.347  -9.300  1.00  1.19           O  
ATOM   6378  ND2 ASN A 410     113.463 -33.035 -10.631  1.00  1.19           N  
ATOM   6379  H   ASN A 410     110.342 -33.632  -9.349  1.00  1.19           H  
ATOM   6380  HA  ASN A 410     111.643 -31.357  -7.917  1.00  1.19           H  
ATOM   6381 1HB  ASN A 410     111.294 -31.907 -10.850  1.00  1.19           H  
ATOM   6382 2HB  ASN A 410     111.814 -30.371 -10.225  1.00  1.19           H  
ATOM   6383 1HD2 ASN A 410     114.383 -33.425 -10.623  1.00  1.19           H  
ATOM   6384 2HD2 ASN A 410     112.734 -33.484 -11.149  1.00  1.19           H  
ATOM   6385  N   VAL A 411     108.676 -31.450  -8.159  1.00  1.19           N  
ATOM   6386  CA  VAL A 411     107.407 -30.741  -8.071  1.00  1.19           C  
ATOM   6387  C   VAL A 411     107.236 -29.872  -6.809  1.00  1.19           C  
ATOM   6388  O   VAL A 411     107.444 -30.357  -5.704  1.00  1.19           O  
ATOM   6389  CB  VAL A 411     106.265 -31.762  -8.163  1.00  1.19           C  
ATOM   6390  CG1 VAL A 411     104.936 -31.137  -7.911  1.00  1.19           C  
ATOM   6391  CG2 VAL A 411     106.277 -32.325  -9.553  1.00  1.19           C  
ATOM   6392  H   VAL A 411     108.736 -32.398  -7.778  1.00  1.19           H  
ATOM   6393  HA  VAL A 411     107.351 -30.145  -8.970  1.00  1.19           H  
ATOM   6394  HB  VAL A 411     106.417 -32.555  -7.427  1.00  1.19           H  
ATOM   6395 1HG1 VAL A 411     104.166 -31.894  -7.997  1.00  1.19           H  
ATOM   6396 2HG1 VAL A 411     104.927 -30.735  -6.906  1.00  1.19           H  
ATOM   6397 3HG1 VAL A 411     104.755 -30.349  -8.613  1.00  1.19           H  
ATOM   6398 1HG2 VAL A 411     105.483 -33.060  -9.669  1.00  1.19           H  
ATOM   6399 2HG2 VAL A 411     106.125 -31.507 -10.247  1.00  1.19           H  
ATOM   6400 3HG2 VAL A 411     107.240 -32.797  -9.753  1.00  1.19           H  
ATOM   6401  N   PRO A 412     106.930 -28.563  -6.941  1.00  1.17           N  
ATOM   6402  CA  PRO A 412     106.638 -27.642  -5.857  1.00  1.17           C  
ATOM   6403  C   PRO A 412     105.233 -27.927  -5.356  1.00  1.17           C  
ATOM   6404  O   PRO A 412     104.435 -28.522  -6.076  1.00  1.17           O  
ATOM   6405  CB  PRO A 412     106.748 -26.270  -6.524  1.00  1.17           C  
ATOM   6406  CG  PRO A 412     106.371 -26.521  -7.938  1.00  1.17           C  
ATOM   6407  CD  PRO A 412     106.917 -27.913  -8.261  1.00  1.17           C  
ATOM   6408  HA  PRO A 412     107.377 -27.768  -5.057  1.00  1.17           H  
ATOM   6409 1HB  PRO A 412     106.070 -25.559  -6.021  1.00  1.17           H  
ATOM   6410 2HB  PRO A 412     107.770 -25.878  -6.416  1.00  1.17           H  
ATOM   6411 1HG  PRO A 412     105.280 -26.464  -8.013  1.00  1.17           H  
ATOM   6412 2HG  PRO A 412     106.783 -25.743  -8.599  1.00  1.17           H  
ATOM   6413 1HD  PRO A 412     106.225 -28.389  -8.924  1.00  1.17           H  
ATOM   6414 2HD  PRO A 412     107.935 -27.853  -8.686  1.00  1.17           H  
ATOM   6415  N   THR A 413     104.899 -27.481  -4.156  1.00  1.12           N  
ATOM   6416  CA  THR A 413     103.528 -27.682  -3.713  1.00  1.12           C  
ATOM   6417  C   THR A 413     102.618 -26.613  -4.328  1.00  1.12           C  
ATOM   6418  O   THR A 413     102.897 -25.416  -4.219  1.00  1.12           O  
ATOM   6419  CB  THR A 413     103.444 -27.651  -2.187  1.00  1.12           C  
ATOM   6420  OG1 THR A 413     104.302 -28.667  -1.642  1.00  1.12           O  
ATOM   6421  CG2 THR A 413     102.043 -27.937  -1.755  1.00  1.12           C  
ATOM   6422  H   THR A 413     105.567 -27.004  -3.568  1.00  1.12           H  
ATOM   6423  HA  THR A 413     103.192 -28.655  -4.056  1.00  1.12           H  
ATOM   6424  HB  THR A 413     103.752 -26.675  -1.816  1.00  1.12           H  
ATOM   6425  HG1 THR A 413     104.108 -28.776  -0.704  1.00  1.12           H  
ATOM   6426 1HG2 THR A 413     102.000 -27.925  -0.671  1.00  1.12           H  
ATOM   6427 2HG2 THR A 413     101.371 -27.180  -2.155  1.00  1.12           H  
ATOM   6428 3HG2 THR A 413     101.739 -28.919  -2.120  1.00  1.12           H  
ATOM   6429  N   VAL A 414     101.572 -27.056  -5.027  1.00  1.06           N  
ATOM   6430  CA  VAL A 414     100.659 -26.153  -5.733  1.00  1.06           C  
ATOM   6431  C   VAL A 414      99.269 -26.745  -5.969  1.00  1.06           C  
ATOM   6432  O   VAL A 414      99.125 -27.950  -6.182  1.00  1.06           O  
ATOM   6433  CB  VAL A 414     101.290 -25.777  -7.087  1.00  1.06           C  
ATOM   6434  CG1 VAL A 414     101.410 -27.026  -7.901  1.00  1.06           C  
ATOM   6435  CG2 VAL A 414     100.450 -24.709  -7.848  1.00  1.06           C  
ATOM   6436  H   VAL A 414     101.410 -28.064  -5.037  1.00  1.06           H  
ATOM   6437  HA  VAL A 414     100.552 -25.248  -5.135  1.00  1.06           H  
ATOM   6438  HB  VAL A 414     102.292 -25.381  -6.915  1.00  1.06           H  
ATOM   6439 1HG1 VAL A 414     101.854 -26.782  -8.835  1.00  1.06           H  
ATOM   6440 2HG1 VAL A 414     102.028 -27.757  -7.369  1.00  1.06           H  
ATOM   6441 3HG1 VAL A 414     100.422 -27.437  -8.065  1.00  1.06           H  
ATOM   6442 1HG2 VAL A 414     100.938 -24.467  -8.785  1.00  1.06           H  
ATOM   6443 2HG2 VAL A 414      99.464 -25.071  -8.066  1.00  1.06           H  
ATOM   6444 3HG2 VAL A 414     100.373 -23.818  -7.248  1.00  1.06           H  
ATOM   6445  N   MET A 415      98.250 -25.895  -5.981  1.00  1.00           N  
ATOM   6446  CA  MET A 415      96.922 -26.351  -6.370  1.00  1.00           C  
ATOM   6447  C   MET A 415      96.697 -26.057  -7.859  1.00  1.00           C  
ATOM   6448  O   MET A 415      96.736 -24.905  -8.272  1.00  1.00           O  
ATOM   6449  CB  MET A 415      95.867 -25.664  -5.530  1.00  1.00           C  
ATOM   6450  CG  MET A 415      94.525 -26.096  -5.849  1.00  1.00           C  
ATOM   6451  SD  MET A 415      94.244 -27.770  -5.381  1.00  1.00           S  
ATOM   6452  CE  MET A 415      94.041 -27.506  -3.719  1.00  1.00           C  
ATOM   6453  H   MET A 415      98.409 -24.920  -5.765  1.00  1.00           H  
ATOM   6454  HA  MET A 415      96.852 -27.426  -6.230  1.00  1.00           H  
ATOM   6455 1HB  MET A 415      96.052 -25.851  -4.475  1.00  1.00           H  
ATOM   6456 2HB  MET A 415      95.914 -24.593  -5.704  1.00  1.00           H  
ATOM   6457 1HG  MET A 415      93.807 -25.475  -5.334  1.00  1.00           H  
ATOM   6458 2HG  MET A 415      94.378 -25.994  -6.915  1.00  1.00           H  
ATOM   6459 1HE  MET A 415      93.812 -28.441  -3.247  1.00  1.00           H  
ATOM   6460 2HE  MET A 415      94.948 -27.084  -3.301  1.00  1.00           H  
ATOM   6461 3HE  MET A 415      93.232 -26.816  -3.588  1.00  1.00           H  
ATOM   6462  N   ILE A 416      96.480 -27.081  -8.672  1.00  0.96           N  
ATOM   6463  CA  ILE A 416      96.330 -26.874 -10.106  1.00  0.96           C  
ATOM   6464  C   ILE A 416      94.884 -26.946 -10.603  1.00  0.96           C  
ATOM   6465  O   ILE A 416      94.260 -28.006 -10.509  1.00  0.96           O  
ATOM   6466  CB  ILE A 416      97.130 -27.909 -10.897  1.00  0.96           C  
ATOM   6467  CG1 ILE A 416      98.578 -27.887 -10.530  1.00  0.96           C  
ATOM   6468  CG2 ILE A 416      97.013 -27.580 -12.265  1.00  0.96           C  
ATOM   6469  CD1 ILE A 416      99.240 -26.555 -10.812  1.00  0.96           C  
ATOM   6470  H   ILE A 416      96.433 -28.019  -8.288  1.00  0.96           H  
ATOM   6471  HA  ILE A 416      96.765 -25.912 -10.325  1.00  0.96           H  
ATOM   6472  HB  ILE A 416      96.740 -28.911 -10.707  1.00  0.96           H  
ATOM   6473 1HG1 ILE A 416      98.677 -28.129  -9.472  1.00  0.96           H  
ATOM   6474 2HG1 ILE A 416      99.094 -28.634 -11.109  1.00  0.96           H  
ATOM   6475 1HG2 ILE A 416      97.572 -28.287 -12.876  1.00  0.96           H  
ATOM   6476 2HG2 ILE A 416      95.982 -27.566 -12.568  1.00  0.96           H  
ATOM   6477 3HG2 ILE A 416      97.420 -26.599 -12.347  1.00  0.96           H  
ATOM   6478 1HD1 ILE A 416     100.281 -26.617 -10.537  1.00  0.96           H  
ATOM   6479 2HD1 ILE A 416      99.166 -26.325 -11.875  1.00  0.96           H  
ATOM   6480 3HD1 ILE A 416      98.754 -25.769 -10.240  1.00  0.96           H  
ATOM   6481  N   PRO A 417      94.306 -25.856 -11.139  1.00  0.93           N  
ATOM   6482  CA  PRO A 417      92.933 -25.825 -11.598  1.00  0.93           C  
ATOM   6483  C   PRO A 417      92.783 -26.655 -12.852  1.00  0.93           C  
ATOM   6484  O   PRO A 417      93.557 -26.497 -13.794  1.00  0.93           O  
ATOM   6485  CB  PRO A 417      92.709 -24.333 -11.862  1.00  0.93           C  
ATOM   6486  CG  PRO A 417      94.090 -23.769 -12.173  1.00  0.93           C  
ATOM   6487  CD  PRO A 417      95.054 -24.591 -11.337  1.00  0.93           C  
ATOM   6488  HA  PRO A 417      92.267 -26.207 -10.821  1.00  0.93           H  
ATOM   6489 1HB  PRO A 417      91.965 -24.191 -12.666  1.00  0.93           H  
ATOM   6490 2HB  PRO A 417      92.305 -23.878 -10.959  1.00  0.93           H  
ATOM   6491 1HG  PRO A 417      94.294 -23.851 -13.253  1.00  0.93           H  
ATOM   6492 2HG  PRO A 417      94.131 -22.699 -11.924  1.00  0.93           H  
ATOM   6493 1HD  PRO A 417      95.960 -24.742 -11.938  1.00  0.93           H  
ATOM   6494 2HD  PRO A 417      95.260 -24.099 -10.367  1.00  0.93           H  
ATOM   6495  N   MET A 418      91.785 -27.528 -12.867  1.00  0.91           N  
ATOM   6496  CA  MET A 418      91.523 -28.390 -14.012  1.00  0.91           C  
ATOM   6497  C   MET A 418      90.350 -27.940 -14.836  1.00  0.91           C  
ATOM   6498  O   MET A 418      90.405 -27.854 -16.071  1.00  0.91           O  
ATOM   6499  CB  MET A 418      91.166 -29.753 -13.496  1.00  0.91           C  
ATOM   6500  CG  MET A 418      92.201 -30.466 -12.824  1.00  0.91           C  
ATOM   6501  SD  MET A 418      93.573 -30.945 -13.893  1.00  0.91           S  
ATOM   6502  CE  MET A 418      94.783 -29.751 -13.603  1.00  0.91           C  
ATOM   6503  H   MET A 418      91.181 -27.615 -12.050  1.00  0.91           H  
ATOM   6504  HA  MET A 418      92.407 -28.419 -14.645  1.00  0.91           H  
ATOM   6505 1HB  MET A 418      90.338 -29.667 -12.798  1.00  0.91           H  
ATOM   6506 2HB  MET A 418      90.819 -30.357 -14.324  1.00  0.91           H  
ATOM   6507 1HG  MET A 418      92.587 -29.851 -12.005  1.00  0.91           H  
ATOM   6508 2HG  MET A 418      91.747 -31.333 -12.406  1.00  0.91           H  
ATOM   6509 1HE  MET A 418      95.649 -29.948 -14.217  1.00  0.91           H  
ATOM   6510 2HE  MET A 418      94.390 -28.783 -13.859  1.00  0.91           H  
ATOM   6511 3HE  MET A 418      95.057 -29.773 -12.546  1.00  0.91           H  
ATOM   6512  N   MET A 419      89.253 -27.693 -14.129  1.00  0.90           N  
ATOM   6513  CA  MET A 419      88.021 -27.347 -14.805  1.00  0.90           C  
ATOM   6514  C   MET A 419      87.056 -26.579 -13.933  1.00  0.90           C  
ATOM   6515  O   MET A 419      87.027 -26.738 -12.708  1.00  0.90           O  
ATOM   6516  CB  MET A 419      87.350 -28.618 -15.343  1.00  0.90           C  
ATOM   6517  CG  MET A 419      86.885 -29.624 -14.324  1.00  0.90           C  
ATOM   6518  SD  MET A 419      85.284 -29.205 -13.596  1.00  0.90           S  
ATOM   6519  CE  MET A 419      84.715 -30.804 -13.056  1.00  0.90           C  
ATOM   6520  H   MET A 419      89.284 -27.762 -13.110  1.00  0.90           H  
ATOM   6521  HA  MET A 419      88.271 -26.711 -15.645  1.00  0.90           H  
ATOM   6522 1HB  MET A 419      86.492 -28.336 -15.960  1.00  0.90           H  
ATOM   6523 2HB  MET A 419      88.053 -29.147 -15.977  1.00  0.90           H  
ATOM   6524 1HG  MET A 419      86.804 -30.600 -14.798  1.00  0.90           H  
ATOM   6525 2HG  MET A 419      87.626 -29.694 -13.543  1.00  0.90           H  
ATOM   6526 1HE  MET A 419      83.741 -30.703 -12.574  1.00  0.90           H  
ATOM   6527 2HE  MET A 419      84.621 -31.445 -13.916  1.00  0.90           H  
ATOM   6528 3HE  MET A 419      85.427 -31.232 -12.353  1.00  0.90           H  
ATOM   6529  N   TRP A 420      86.209 -25.784 -14.568  1.00  0.89           N  
ATOM   6530  CA  TRP A 420      85.140 -25.126 -13.831  1.00  0.89           C  
ATOM   6531  C   TRP A 420      83.868 -25.717 -14.343  1.00  0.89           C  
ATOM   6532  O   TRP A 420      83.772 -26.017 -15.527  1.00  0.89           O  
ATOM   6533  CB  TRP A 420      85.037 -23.626 -14.095  1.00  0.89           C  
ATOM   6534  CG  TRP A 420      86.207 -22.838 -13.788  1.00  0.89           C  
ATOM   6535  CD1 TRP A 420      87.268 -23.240 -13.108  1.00  0.89           C  
ATOM   6536  CD2 TRP A 420      86.468 -21.468 -14.168  1.00  0.89           C  
ATOM   6537  NE1 TRP A 420      88.176 -22.254 -13.022  1.00  0.89           N  
ATOM   6538  CE2 TRP A 420      87.706 -21.151 -13.661  1.00  0.89           C  
ATOM   6539  CE3 TRP A 420      85.758 -20.509 -14.885  1.00  0.89           C  
ATOM   6540  CZ2 TRP A 420      88.279 -19.905 -13.828  1.00  0.89           C  
ATOM   6541  CZ3 TRP A 420      86.332 -19.265 -15.069  1.00  0.89           C  
ATOM   6542  CH2 TRP A 420      87.559 -18.969 -14.549  1.00  0.89           C  
ATOM   6543  H   TRP A 420      86.303 -25.678 -15.577  1.00  0.89           H  
ATOM   6544  HA  TRP A 420      85.224 -25.326 -12.772  1.00  0.89           H  
ATOM   6545 1HB  TRP A 420      84.755 -23.467 -15.101  1.00  0.89           H  
ATOM   6546 2HB  TRP A 420      84.219 -23.232 -13.484  1.00  0.89           H  
ATOM   6547  HD1 TRP A 420      87.385 -24.208 -12.683  1.00  0.89           H  
ATOM   6548  HE1 TRP A 420      89.061 -22.337 -12.523  1.00  0.89           H  
ATOM   6549  HE3 TRP A 420      84.777 -20.731 -15.291  1.00  0.89           H  
ATOM   6550  HZ2 TRP A 420      89.262 -19.662 -13.421  1.00  0.89           H  
ATOM   6551  HZ3 TRP A 420      85.784 -18.524 -15.637  1.00  0.89           H  
ATOM   6552  HH2 TRP A 420      87.980 -17.977 -14.713  1.00  0.89           H  
ATOM   6553  N   CYS A 421      82.856 -25.801 -13.511  1.00  0.89           N  
ATOM   6554  CA  CYS A 421      81.569 -26.214 -14.026  1.00  0.89           C  
ATOM   6555  C   CYS A 421      80.488 -25.356 -13.408  1.00  0.89           C  
ATOM   6556  O   CYS A 421      80.291 -25.353 -12.183  1.00  0.89           O  
ATOM   6557  CB  CYS A 421      81.304 -27.683 -13.740  1.00  0.89           C  
ATOM   6558  SG  CYS A 421      79.735 -28.269 -14.432  1.00  0.89           S  
ATOM   6559  H   CYS A 421      82.981 -25.580 -12.526  1.00  0.89           H  
ATOM   6560  HA  CYS A 421      81.548 -26.065 -15.104  1.00  0.89           H  
ATOM   6561 1HB  CYS A 421      82.111 -28.290 -14.156  1.00  0.89           H  
ATOM   6562 2HB  CYS A 421      81.287 -27.845 -12.664  1.00  0.89           H  
ATOM   6563  HG  CYS A 421      79.024 -27.216 -14.030  1.00  0.89           H  
ATOM   6564  N   GLU A 422      79.779 -24.644 -14.280  1.00  0.90           N  
ATOM   6565  CA  GLU A 422      78.755 -23.715 -13.847  1.00  0.90           C  
ATOM   6566  C   GLU A 422      77.409 -24.105 -14.381  1.00  0.90           C  
ATOM   6567  O   GLU A 422      77.292 -24.550 -15.516  1.00  0.90           O  
ATOM   6568  CB  GLU A 422      79.122 -22.317 -14.321  1.00  0.90           C  
ATOM   6569  CG  GLU A 422      80.423 -21.834 -13.760  1.00  0.90           C  
ATOM   6570  CD  GLU A 422      80.801 -20.496 -14.209  1.00  0.90           C  
ATOM   6571  OE1 GLU A 422      80.094 -19.889 -15.006  1.00  0.90           O  
ATOM   6572  OE2 GLU A 422      81.826 -20.061 -13.766  1.00  0.90           O  
ATOM   6573  H   GLU A 422      80.009 -24.711 -15.273  1.00  0.90           H  
ATOM   6574  HA  GLU A 422      78.690 -23.737 -12.771  1.00  0.90           H  
ATOM   6575 1HB  GLU A 422      79.198 -22.311 -15.409  1.00  0.90           H  
ATOM   6576 2HB  GLU A 422      78.336 -21.618 -14.035  1.00  0.90           H  
ATOM   6577 1HG  GLU A 422      80.366 -21.833 -12.678  1.00  0.90           H  
ATOM   6578 2HG  GLU A 422      81.210 -22.532 -14.048  1.00  0.90           H  
ATOM   6579  N   GLU A 423      76.389 -23.921 -13.575  1.00  0.90           N  
ATOM   6580  CA  GLU A 423      75.039 -24.257 -13.984  1.00  0.90           C  
ATOM   6581  C   GLU A 423      74.251 -23.009 -14.306  1.00  0.90           C  
ATOM   6582  O   GLU A 423      74.496 -21.952 -13.726  1.00  0.90           O  
ATOM   6583  CB  GLU A 423      74.326 -25.057 -12.887  1.00  0.90           C  
ATOM   6584  CG  GLU A 423      72.884 -25.535 -13.246  1.00  0.90           C  
ATOM   6585  CD  GLU A 423      72.234 -26.370 -12.161  1.00  0.90           C  
ATOM   6586  OE1 GLU A 423      72.828 -26.536 -11.122  1.00  0.90           O  
ATOM   6587  OE2 GLU A 423      71.151 -26.856 -12.383  1.00  0.90           O  
ATOM   6588  H   GLU A 423      76.560 -23.526 -12.648  1.00  0.90           H  
ATOM   6589  HA  GLU A 423      75.085 -24.875 -14.879  1.00  0.90           H  
ATOM   6590 1HB  GLU A 423      74.921 -25.914 -12.621  1.00  0.90           H  
ATOM   6591 2HB  GLU A 423      74.247 -24.437 -11.990  1.00  0.90           H  
ATOM   6592 1HG  GLU A 423      72.250 -24.664 -13.402  1.00  0.90           H  
ATOM   6593 2HG  GLU A 423      72.911 -26.100 -14.182  1.00  0.90           H  
ATOM   6594  N   ARG A 424      73.368 -23.084 -15.287  1.00  0.91           N  
ATOM   6595  CA  ARG A 424      72.403 -22.020 -15.483  1.00  0.91           C  
ATOM   6596  C   ARG A 424      71.027 -22.581 -15.839  1.00  0.91           C  
ATOM   6597  O   ARG A 424      70.861 -23.341 -16.803  1.00  0.91           O  
ATOM   6598  CB  ARG A 424      72.884 -21.008 -16.521  1.00  0.91           C  
ATOM   6599  CG  ARG A 424      74.094 -20.159 -16.053  1.00  0.91           C  
ATOM   6600  CD  ARG A 424      74.652 -19.224 -17.039  1.00  0.91           C  
ATOM   6601  NE  ARG A 424      75.650 -18.376 -16.381  1.00  0.91           N  
ATOM   6602  CZ  ARG A 424      76.915 -18.763 -16.086  1.00  0.91           C  
ATOM   6603  NH1 ARG A 424      77.334 -19.968 -16.376  1.00  0.91           N  
ATOM   6604  NH2 ARG A 424      77.754 -17.941 -15.478  1.00  0.91           N  
ATOM   6605  H   ARG A 424      73.315 -23.931 -15.844  1.00  0.91           H  
ATOM   6606  HA  ARG A 424      72.303 -21.482 -14.542  1.00  0.91           H  
ATOM   6607 1HB  ARG A 424      73.178 -21.533 -17.430  1.00  0.91           H  
ATOM   6608 2HB  ARG A 424      72.069 -20.330 -16.775  1.00  0.91           H  
ATOM   6609 1HG  ARG A 424      73.828 -19.604 -15.150  1.00  0.91           H  
ATOM   6610 2HG  ARG A 424      74.923 -20.818 -15.836  1.00  0.91           H  
ATOM   6611 1HD  ARG A 424      75.143 -19.778 -17.844  1.00  0.91           H  
ATOM   6612 2HD  ARG A 424      73.868 -18.589 -17.446  1.00  0.91           H  
ATOM   6613  HE  ARG A 424      75.376 -17.437 -16.128  1.00  0.91           H  
ATOM   6614 1HH1 ARG A 424      76.718 -20.635 -16.833  1.00  0.91           H  
ATOM   6615 2HH1 ARG A 424      78.295 -20.223 -16.099  1.00  0.91           H  
ATOM   6616 1HH2 ARG A 424      77.473 -17.004 -15.222  1.00  0.91           H  
ATOM   6617 2HH2 ARG A 424      78.702 -18.290 -15.253  1.00  0.91           H  
ATOM   6618  N   VAL A 425      70.035 -22.173 -15.058  1.00  0.91           N  
ATOM   6619  CA  VAL A 425      68.650 -22.549 -15.294  1.00  0.91           C  
ATOM   6620  C   VAL A 425      67.711 -21.437 -14.859  1.00  0.91           C  
ATOM   6621  O   VAL A 425      67.846 -20.889 -13.764  1.00  0.91           O  
ATOM   6622  CB  VAL A 425      68.324 -23.845 -14.545  1.00  0.91           C  
ATOM   6623  CG1 VAL A 425      68.553 -23.668 -13.089  1.00  0.91           C  
ATOM   6624  CG2 VAL A 425      66.906 -24.218 -14.797  1.00  0.91           C  
ATOM   6625  H   VAL A 425      70.270 -21.611 -14.238  1.00  0.91           H  
ATOM   6626  HA  VAL A 425      68.512 -22.723 -16.362  1.00  0.91           H  
ATOM   6627  HB  VAL A 425      68.985 -24.637 -14.897  1.00  0.91           H  
ATOM   6628 1HG1 VAL A 425      68.331 -24.599 -12.564  1.00  0.91           H  
ATOM   6629 2HG1 VAL A 425      69.599 -23.404 -12.926  1.00  0.91           H  
ATOM   6630 3HG1 VAL A 425      67.909 -22.876 -12.713  1.00  0.91           H  
ATOM   6631 1HG2 VAL A 425      66.665 -25.137 -14.279  1.00  0.91           H  
ATOM   6632 2HG2 VAL A 425      66.270 -23.432 -14.434  1.00  0.91           H  
ATOM   6633 3HG2 VAL A 425      66.766 -24.355 -15.867  1.00  0.91           H  
ATOM   6634  N   ARG A 426      66.720 -21.131 -15.688  1.00  0.92           N  
ATOM   6635  CA  ARG A 426      65.771 -20.076 -15.349  1.00  0.92           C  
ATOM   6636  C   ARG A 426      64.359 -20.440 -15.758  1.00  0.92           C  
ATOM   6637  O   ARG A 426      64.133 -20.983 -16.842  1.00  0.92           O  
ATOM   6638  CB  ARG A 426      66.170 -18.757 -16.015  1.00  0.92           C  
ATOM   6639  CG  ARG A 426      65.259 -17.544 -15.692  1.00  0.92           C  
ATOM   6640  CD  ARG A 426      65.724 -16.280 -16.356  1.00  0.92           C  
ATOM   6641  NE  ARG A 426      66.983 -15.770 -15.804  1.00  0.92           N  
ATOM   6642  CZ  ARG A 426      67.841 -14.958 -16.440  1.00  0.92           C  
ATOM   6643  NH1 ARG A 426      67.609 -14.555 -17.673  1.00  0.92           N  
ATOM   6644  NH2 ARG A 426      68.921 -14.578 -15.794  1.00  0.92           N  
ATOM   6645  H   ARG A 426      66.636 -21.623 -16.568  1.00  0.92           H  
ATOM   6646  HA  ARG A 426      65.784 -19.933 -14.272  1.00  0.92           H  
ATOM   6647 1HB  ARG A 426      67.181 -18.489 -15.698  1.00  0.92           H  
ATOM   6648 2HB  ARG A 426      66.182 -18.881 -17.095  1.00  0.92           H  
ATOM   6649 1HG  ARG A 426      64.251 -17.737 -16.040  1.00  0.92           H  
ATOM   6650 2HG  ARG A 426      65.244 -17.381 -14.612  1.00  0.92           H  
ATOM   6651 1HD  ARG A 426      65.867 -16.467 -17.419  1.00  0.92           H  
ATOM   6652 2HD  ARG A 426      64.958 -15.515 -16.226  1.00  0.92           H  
ATOM   6653  HE  ARG A 426      67.243 -16.011 -14.837  1.00  0.92           H  
ATOM   6654 1HH1 ARG A 426      66.772 -14.857 -18.152  1.00  0.92           H  
ATOM   6655 2HH1 ARG A 426      68.266 -13.945 -18.134  1.00  0.92           H  
ATOM   6656 1HH2 ARG A 426      69.043 -14.926 -14.823  1.00  0.92           H  
ATOM   6657 2HH2 ARG A 426      69.597 -13.973 -16.222  1.00  0.92           H  
ATOM   6658  N   VAL A 427      63.412 -20.140 -14.885  1.00  0.92           N  
ATOM   6659  CA  VAL A 427      62.009 -20.376 -15.166  1.00  0.92           C  
ATOM   6660  C   VAL A 427      61.554 -19.534 -16.344  1.00  0.92           C  
ATOM   6661  O   VAL A 427      61.821 -18.338 -16.390  1.00  0.92           O  
ATOM   6662  CB  VAL A 427      61.189 -20.077 -13.907  1.00  0.92           C  
ATOM   6663  CG1 VAL A 427      59.774 -20.119 -14.196  1.00  0.92           C  
ATOM   6664  CG2 VAL A 427      61.433 -21.127 -12.872  1.00  0.92           C  
ATOM   6665  H   VAL A 427      63.681 -19.708 -13.998  1.00  0.92           H  
ATOM   6666  HA  VAL A 427      61.875 -21.414 -15.418  1.00  0.92           H  
ATOM   6667  HB  VAL A 427      61.468 -19.107 -13.537  1.00  0.92           H  
ATOM   6668 1HG1 VAL A 427      59.208 -19.924 -13.296  1.00  0.92           H  
ATOM   6669 2HG1 VAL A 427      59.527 -19.384 -14.943  1.00  0.92           H  
ATOM   6670 3HG1 VAL A 427      59.561 -21.099 -14.555  1.00  0.92           H  
ATOM   6671 1HG2 VAL A 427      60.854 -20.912 -11.976  1.00  0.92           H  
ATOM   6672 2HG2 VAL A 427      61.121 -22.083 -13.255  1.00  0.92           H  
ATOM   6673 3HG2 VAL A 427      62.493 -21.156 -12.625  1.00  0.92           H  
ATOM   6674  N   SER A 428      60.882 -20.157 -17.310  1.00  0.92           N  
ATOM   6675  CA  SER A 428      60.436 -19.423 -18.486  1.00  0.92           C  
ATOM   6676  C   SER A 428      59.338 -18.462 -18.121  1.00  0.92           C  
ATOM   6677  O   SER A 428      58.660 -18.664 -17.117  1.00  0.92           O  
ATOM   6678  CB  SER A 428      59.915 -20.373 -19.549  1.00  0.92           C  
ATOM   6679  OG  SER A 428      58.705 -21.011 -19.142  1.00  0.92           O  
ATOM   6680  H   SER A 428      60.695 -21.144 -17.227  1.00  0.92           H  
ATOM   6681  HA  SER A 428      61.279 -18.855 -18.885  1.00  0.92           H  
ATOM   6682 1HB  SER A 428      59.745 -19.825 -20.474  1.00  0.92           H  
ATOM   6683 2HB  SER A 428      60.672 -21.128 -19.751  1.00  0.92           H  
ATOM   6684  HG  SER A 428      58.512 -21.666 -19.830  1.00  0.92           H  
ATOM   6685  N   GLU A 429      59.102 -17.468 -18.969  1.00  0.92           N  
ATOM   6686  CA  GLU A 429      58.030 -16.521 -18.708  1.00  0.92           C  
ATOM   6687  C   GLU A 429      56.677 -17.214 -18.571  1.00  0.92           C  
ATOM   6688  O   GLU A 429      55.879 -16.855 -17.705  1.00  0.92           O  
ATOM   6689  CB  GLU A 429      57.967 -15.470 -19.813  1.00  0.92           C  
ATOM   6690  CG  GLU A 429      56.927 -14.385 -19.576  1.00  0.92           C  
ATOM   6691  CD  GLU A 429      56.944 -13.303 -20.635  1.00  0.92           C  
ATOM   6692  OE1 GLU A 429      57.747 -13.387 -21.536  1.00  0.92           O  
ATOM   6693  OE2 GLU A 429      56.155 -12.392 -20.537  1.00  0.92           O  
ATOM   6694  H   GLU A 429      59.692 -17.351 -19.780  1.00  0.92           H  
ATOM   6695  HA  GLU A 429      58.248 -16.014 -17.769  1.00  0.92           H  
ATOM   6696 1HB  GLU A 429      58.939 -14.990 -19.915  1.00  0.92           H  
ATOM   6697 2HB  GLU A 429      57.737 -15.953 -20.761  1.00  0.92           H  
ATOM   6698 1HG  GLU A 429      55.939 -14.846 -19.556  1.00  0.92           H  
ATOM   6699 2HG  GLU A 429      57.110 -13.936 -18.599  1.00  0.92           H  
ATOM   6700  N   GLU A 430      56.410 -18.214 -19.414  1.00  0.93           N  
ATOM   6701  CA  GLU A 430      55.127 -18.900 -19.331  1.00  0.93           C  
ATOM   6702  C   GLU A 430      54.973 -19.628 -17.998  1.00  0.93           C  
ATOM   6703  O   GLU A 430      53.918 -19.551 -17.364  1.00  0.93           O  
ATOM   6704  CB  GLU A 430      54.976 -19.892 -20.485  1.00  0.93           C  
ATOM   6705  CG  GLU A 430      54.809 -19.240 -21.861  1.00  0.93           C  
ATOM   6706  CD  GLU A 430      54.730 -20.242 -22.996  1.00  0.93           C  
ATOM   6707  OE1 GLU A 430      54.925 -21.410 -22.751  1.00  0.93           O  
ATOM   6708  OE2 GLU A 430      54.476 -19.832 -24.106  1.00  0.93           O  
ATOM   6709  H   GLU A 430      57.094 -18.485 -20.103  1.00  0.93           H  
ATOM   6710  HA  GLU A 430      54.334 -18.155 -19.405  1.00  0.93           H  
ATOM   6711 1HB  GLU A 430      55.857 -20.535 -20.523  1.00  0.93           H  
ATOM   6712 2HB  GLU A 430      54.112 -20.532 -20.303  1.00  0.93           H  
ATOM   6713 1HG  GLU A 430      53.898 -18.642 -21.857  1.00  0.93           H  
ATOM   6714 2HG  GLU A 430      55.650 -18.568 -22.031  1.00  0.93           H  
ATOM   6715  N   ILE A 431      56.042 -20.277 -17.528  1.00  0.95           N  
ATOM   6716  CA  ILE A 431      55.946 -20.961 -16.245  1.00  0.95           C  
ATOM   6717  C   ILE A 431      55.791 -19.933 -15.140  1.00  0.95           C  
ATOM   6718  O   ILE A 431      55.001 -20.119 -14.213  1.00  0.95           O  
ATOM   6719  CB  ILE A 431      57.146 -21.856 -15.964  1.00  0.95           C  
ATOM   6720  CG1 ILE A 431      57.176 -23.036 -16.923  1.00  0.95           C  
ATOM   6721  CG2 ILE A 431      57.086 -22.339 -14.504  1.00  0.95           C  
ATOM   6722  CD1 ILE A 431      58.493 -23.780 -16.889  1.00  0.95           C  
ATOM   6723  H   ILE A 431      56.917 -20.319 -18.064  1.00  0.95           H  
ATOM   6724  HA  ILE A 431      55.055 -21.588 -16.252  1.00  0.95           H  
ATOM   6725  HB  ILE A 431      58.044 -21.286 -16.151  1.00  0.95           H  
ATOM   6726 1HG1 ILE A 431      56.374 -23.725 -16.659  1.00  0.95           H  
ATOM   6727 2HG1 ILE A 431      57.002 -22.675 -17.936  1.00  0.95           H  
ATOM   6728 1HG2 ILE A 431      57.950 -22.966 -14.287  1.00  0.95           H  
ATOM   6729 2HG2 ILE A 431      57.087 -21.478 -13.841  1.00  0.95           H  
ATOM   6730 3HG2 ILE A 431      56.172 -22.913 -14.349  1.00  0.95           H  
ATOM   6731 1HD1 ILE A 431      58.463 -24.611 -17.594  1.00  0.95           H  
ATOM   6732 2HD1 ILE A 431      59.278 -23.093 -17.175  1.00  0.95           H  
ATOM   6733 3HD1 ILE A 431      58.684 -24.161 -15.886  1.00  0.95           H  
ATOM   6734  N   ALA A 432      56.568 -18.856 -15.221  1.00  0.98           N  
ATOM   6735  CA  ALA A 432      56.508 -17.805 -14.230  1.00  0.98           C  
ATOM   6736  C   ALA A 432      55.103 -17.231 -14.160  1.00  0.98           C  
ATOM   6737  O   ALA A 432      54.617 -16.921 -13.075  1.00  0.98           O  
ATOM   6738  CB  ALA A 432      57.499 -16.727 -14.563  1.00  0.98           C  
ATOM   6739  H   ALA A 432      57.215 -18.760 -16.000  1.00  0.98           H  
ATOM   6740  HA  ALA A 432      56.756 -18.227 -13.264  1.00  0.98           H  
ATOM   6741 1HB  ALA A 432      57.461 -15.946 -13.803  1.00  0.98           H  
ATOM   6742 2HB  ALA A 432      58.501 -17.148 -14.607  1.00  0.98           H  
ATOM   6743 3HB  ALA A 432      57.248 -16.304 -15.527  1.00  0.98           H  
ATOM   6744  N   ALA A 433      54.429 -17.102 -15.309  1.00  1.02           N  
ATOM   6745  CA  ALA A 433      53.063 -16.611 -15.308  1.00  1.02           C  
ATOM   6746  C   ALA A 433      52.159 -17.570 -14.540  1.00  1.02           C  
ATOM   6747  O   ALA A 433      51.368 -17.141 -13.697  1.00  1.02           O  
ATOM   6748  CB  ALA A 433      52.564 -16.445 -16.728  1.00  1.02           C  
ATOM   6749  H   ALA A 433      54.881 -17.323 -16.195  1.00  1.02           H  
ATOM   6750  HA  ALA A 433      53.048 -15.644 -14.808  1.00  1.02           H  
ATOM   6751 1HB  ALA A 433      51.547 -16.061 -16.716  1.00  1.02           H  
ATOM   6752 2HB  ALA A 433      53.216 -15.752 -17.259  1.00  1.02           H  
ATOM   6753 3HB  ALA A 433      52.580 -17.410 -17.230  1.00  1.02           H  
ATOM   6754  N   ASP A 434      52.324 -18.885 -14.766  1.00  1.10           N  
ATOM   6755  CA  ASP A 434      51.503 -19.861 -14.044  1.00  1.10           C  
ATOM   6756  C   ASP A 434      51.741 -19.734 -12.544  1.00  1.10           C  
ATOM   6757  O   ASP A 434      50.821 -19.879 -11.734  1.00  1.10           O  
ATOM   6758  CB  ASP A 434      51.785 -21.299 -14.506  1.00  1.10           C  
ATOM   6759  CG  ASP A 434      51.203 -21.658 -15.898  1.00  1.10           C  
ATOM   6760  OD1 ASP A 434      50.375 -20.929 -16.406  1.00  1.10           O  
ATOM   6761  OD2 ASP A 434      51.589 -22.682 -16.421  1.00  1.10           O  
ATOM   6762  H   ASP A 434      52.997 -19.197 -15.472  1.00  1.10           H  
ATOM   6763  HA  ASP A 434      50.457 -19.642 -14.241  1.00  1.10           H  
ATOM   6764 1HB  ASP A 434      52.863 -21.454 -14.540  1.00  1.10           H  
ATOM   6765 2HB  ASP A 434      51.385 -21.994 -13.772  1.00  1.10           H  
ATOM   6766  N   ILE A 435      52.987 -19.451 -12.175  1.00  1.21           N  
ATOM   6767  CA  ILE A 435      53.347 -19.243 -10.785  1.00  1.21           C  
ATOM   6768  C   ILE A 435      52.717 -17.962 -10.219  1.00  1.21           C  
ATOM   6769  O   ILE A 435      52.117 -17.975  -9.148  1.00  1.21           O  
ATOM   6770  CB  ILE A 435      54.874 -19.169 -10.614  1.00  1.21           C  
ATOM   6771  CG1 ILE A 435      55.558 -20.526 -10.897  1.00  1.21           C  
ATOM   6772  CG2 ILE A 435      55.200 -18.680  -9.295  1.00  1.21           C  
ATOM   6773  CD1 ILE A 435      57.087 -20.425 -10.987  1.00  1.21           C  
ATOM   6774  H   ILE A 435      53.707 -19.391 -12.897  1.00  1.21           H  
ATOM   6775  HA  ILE A 435      52.979 -20.087 -10.206  1.00  1.21           H  
ATOM   6776  HB  ILE A 435      55.270 -18.474 -11.325  1.00  1.21           H  
ATOM   6777 1HG1 ILE A 435      55.307 -21.226 -10.101  1.00  1.21           H  
ATOM   6778 2HG1 ILE A 435      55.179 -20.922 -11.838  1.00  1.21           H  
ATOM   6779 1HG2 ILE A 435      56.275 -18.605  -9.223  1.00  1.21           H  
ATOM   6780 2HG2 ILE A 435      54.760 -17.701  -9.126  1.00  1.21           H  
ATOM   6781 3HG2 ILE A 435      54.828 -19.372  -8.541  1.00  1.21           H  
ATOM   6782 1HD1 ILE A 435      57.509 -21.405 -11.189  1.00  1.21           H  
ATOM   6783 2HD1 ILE A 435      57.364 -19.752 -11.777  1.00  1.21           H  
ATOM   6784 3HD1 ILE A 435      57.477 -20.050 -10.038  1.00  1.21           H  
ATOM   6785  N   ALA A 436      52.802 -16.858 -10.962  1.00  1.36           N  
ATOM   6786  CA  ALA A 436      52.261 -15.563 -10.543  1.00  1.36           C  
ATOM   6787  C   ALA A 436      50.749 -15.636 -10.279  1.00  1.36           C  
ATOM   6788  O   ALA A 436      50.220 -14.984  -9.367  1.00  1.36           O  
ATOM   6789  CB  ALA A 436      52.558 -14.525 -11.607  1.00  1.36           C  
ATOM   6790  H   ALA A 436      53.295 -16.912 -11.848  1.00  1.36           H  
ATOM   6791  HA  ALA A 436      52.756 -15.274  -9.616  1.00  1.36           H  
ATOM   6792 1HB  ALA A 436      52.184 -13.556 -11.285  1.00  1.36           H  
ATOM   6793 2HB  ALA A 436      53.637 -14.466 -11.772  1.00  1.36           H  
ATOM   6794 3HB  ALA A 436      52.067 -14.818 -12.533  1.00  1.36           H  
ATOM   6795  N   LEU A 437      50.059 -16.465 -11.050  1.00  1.53           N  
ATOM   6796  CA  LEU A 437      48.627 -16.630 -10.883  1.00  1.53           C  
ATOM   6797  C   LEU A 437      48.265 -17.215  -9.514  1.00  1.53           C  
ATOM   6798  O   LEU A 437      47.146 -17.027  -9.041  1.00  1.53           O  
ATOM   6799  CB  LEU A 437      48.057 -17.496 -12.008  1.00  1.53           C  
ATOM   6800  CG  LEU A 437      48.078 -16.831 -13.402  1.00  1.53           C  
ATOM   6801  CD1 LEU A 437      47.636 -17.831 -14.456  1.00  1.53           C  
ATOM   6802  CD2 LEU A 437      47.180 -15.615 -13.383  1.00  1.53           C  
ATOM   6803  H   LEU A 437      50.540 -16.958 -11.806  1.00  1.53           H  
ATOM   6804  HA  LEU A 437      48.170 -15.647 -10.962  1.00  1.53           H  
ATOM   6805 1HB  LEU A 437      48.647 -18.412 -12.067  1.00  1.53           H  
ATOM   6806 2HB  LEU A 437      47.029 -17.756 -11.767  1.00  1.53           H  
ATOM   6807  HG  LEU A 437      49.079 -16.517 -13.639  1.00  1.53           H  
ATOM   6808 1HD1 LEU A 437      47.664 -17.362 -15.439  1.00  1.53           H  
ATOM   6809 2HD1 LEU A 437      48.310 -18.685 -14.447  1.00  1.53           H  
ATOM   6810 3HD1 LEU A 437      46.626 -18.164 -14.240  1.00  1.53           H  
ATOM   6811 1HD2 LEU A 437      47.197 -15.132 -14.360  1.00  1.53           H  
ATOM   6812 2HD2 LEU A 437      46.161 -15.919 -13.145  1.00  1.53           H  
ATOM   6813 3HD2 LEU A 437      47.540 -14.918 -12.627  1.00  1.53           H  
ATOM   6814  N   VAL A 438      49.187 -17.923  -8.871  1.00  1.72           N  
ATOM   6815  CA  VAL A 438      48.893 -18.533  -7.588  1.00  1.72           C  
ATOM   6816  C   VAL A 438      48.444 -17.505  -6.515  1.00  1.72           C  
ATOM   6817  O   VAL A 438      47.301 -17.597  -6.053  1.00  1.72           O  
ATOM   6818  CB  VAL A 438      50.076 -19.412  -7.147  1.00  1.72           C  
ATOM   6819  CG1 VAL A 438      49.884 -19.857  -5.779  1.00  1.72           C  
ATOM   6820  CG2 VAL A 438      50.170 -20.589  -8.087  1.00  1.72           C  
ATOM   6821  H   VAL A 438      50.124 -18.026  -9.259  1.00  1.72           H  
ATOM   6822  HA  VAL A 438      48.064 -19.220  -7.743  1.00  1.72           H  
ATOM   6823  HB  VAL A 438      50.991 -18.872  -7.200  1.00  1.72           H  
ATOM   6824 1HG1 VAL A 438      50.717 -20.467  -5.485  1.00  1.72           H  
ATOM   6825 2HG1 VAL A 438      49.833 -18.997  -5.137  1.00  1.72           H  
ATOM   6826 3HG1 VAL A 438      48.970 -20.421  -5.726  1.00  1.72           H  
ATOM   6827 1HG2 VAL A 438      51.009 -21.217  -7.800  1.00  1.72           H  
ATOM   6828 2HG2 VAL A 438      49.248 -21.164  -8.047  1.00  1.72           H  
ATOM   6829 3HG2 VAL A 438      50.328 -20.219  -9.105  1.00  1.72           H  
ATOM   6830  N   PRO A 439      49.253 -16.505  -6.090  1.00  1.90           N  
ATOM   6831  CA  PRO A 439      48.797 -15.483  -5.175  1.00  1.90           C  
ATOM   6832  C   PRO A 439      47.653 -14.674  -5.772  1.00  1.90           C  
ATOM   6833  O   PRO A 439      46.829 -14.153  -5.023  1.00  1.90           O  
ATOM   6834  CB  PRO A 439      50.052 -14.637  -4.940  1.00  1.90           C  
ATOM   6835  CG  PRO A 439      50.943 -14.925  -6.129  1.00  1.90           C  
ATOM   6836  CD  PRO A 439      50.666 -16.367  -6.477  1.00  1.90           C  
ATOM   6837  HA  PRO A 439      48.476 -15.964  -4.239  1.00  1.90           H  
ATOM   6838 1HB  PRO A 439      49.773 -13.573  -4.869  1.00  1.90           H  
ATOM   6839 2HB  PRO A 439      50.516 -14.910  -3.982  1.00  1.90           H  
ATOM   6840 1HG  PRO A 439      50.701 -14.245  -6.960  1.00  1.90           H  
ATOM   6841 2HG  PRO A 439      51.997 -14.751  -5.874  1.00  1.90           H  
ATOM   6842 1HD  PRO A 439      50.833 -16.510  -7.524  1.00  1.90           H  
ATOM   6843 2HD  PRO A 439      51.301 -17.019  -5.865  1.00  1.90           H  
ATOM   6844  N   LEU A 440      47.537 -14.614  -7.111  1.00  2.04           N  
ATOM   6845  CA  LEU A 440      46.397 -13.900  -7.675  1.00  2.04           C  
ATOM   6846  C   LEU A 440      45.099 -14.593  -7.271  1.00  2.04           C  
ATOM   6847  O   LEU A 440      44.108 -13.925  -6.985  1.00  2.04           O  
ATOM   6848  CB  LEU A 440      46.466 -13.763  -9.186  1.00  2.04           C  
ATOM   6849  CG  LEU A 440      45.339 -12.944  -9.784  1.00  2.04           C  
ATOM   6850  CD1 LEU A 440      45.357 -11.538  -9.182  1.00  2.04           C  
ATOM   6851  CD2 LEU A 440      45.481 -12.898 -11.290  1.00  2.04           C  
ATOM   6852  H   LEU A 440      48.240 -15.011  -7.742  1.00  2.04           H  
ATOM   6853  HA  LEU A 440      46.385 -12.896  -7.260  1.00  2.04           H  
ATOM   6854 1HB  LEU A 440      47.423 -13.325  -9.467  1.00  2.04           H  
ATOM   6855 2HB  LEU A 440      46.396 -14.748  -9.620  1.00  2.04           H  
ATOM   6856  HG  LEU A 440      44.403 -13.407  -9.530  1.00  2.04           H  
ATOM   6857 1HD1 LEU A 440      44.533 -10.956  -9.597  1.00  2.04           H  
ATOM   6858 2HD1 LEU A 440      45.243 -11.604  -8.102  1.00  2.04           H  
ATOM   6859 3HD1 LEU A 440      46.301 -11.050  -9.418  1.00  2.04           H  
ATOM   6860 1HD2 LEU A 440      44.660 -12.318 -11.714  1.00  2.04           H  
ATOM   6861 2HD2 LEU A 440      46.431 -12.435 -11.555  1.00  2.04           H  
ATOM   6862 3HD2 LEU A 440      45.448 -13.911 -11.679  1.00  2.04           H  
ATOM   6863  N   ILE A 441      45.106 -15.933  -7.213  1.00  2.13           N  
ATOM   6864  CA  ILE A 441      43.909 -16.676  -6.812  1.00  2.13           C  
ATOM   6865  C   ILE A 441      43.478 -16.209  -5.437  1.00  2.13           C  
ATOM   6866  O   ILE A 441      42.291 -15.952  -5.192  1.00  2.13           O  
ATOM   6867  CB  ILE A 441      44.172 -18.199  -6.698  1.00  2.13           C  
ATOM   6868  CG1 ILE A 441      44.429 -18.826  -8.052  1.00  2.13           C  
ATOM   6869  CG2 ILE A 441      43.013 -18.887  -5.991  1.00  2.13           C  
ATOM   6870  CD1 ILE A 441      44.990 -20.231  -7.945  1.00  2.13           C  
ATOM   6871  H   ILE A 441      45.954 -16.438  -7.489  1.00  2.13           H  
ATOM   6872  HA  ILE A 441      43.110 -16.483  -7.526  1.00  2.13           H  
ATOM   6873  HB  ILE A 441      45.054 -18.360  -6.104  1.00  2.13           H  
ATOM   6874 1HG1 ILE A 441      43.498 -18.864  -8.613  1.00  2.13           H  
ATOM   6875 2HG1 ILE A 441      45.130 -18.215  -8.594  1.00  2.13           H  
ATOM   6876 1HG2 ILE A 441      43.230 -19.950  -5.893  1.00  2.13           H  
ATOM   6877 2HG2 ILE A 441      42.881 -18.451  -5.002  1.00  2.13           H  
ATOM   6878 3HG2 ILE A 441      42.101 -18.755  -6.573  1.00  2.13           H  
ATOM   6879 1HD1 ILE A 441      45.163 -20.632  -8.942  1.00  2.13           H  
ATOM   6880 2HD1 ILE A 441      45.930 -20.197  -7.398  1.00  2.13           H  
ATOM   6881 3HD1 ILE A 441      44.284 -20.867  -7.415  1.00  2.13           H  
ATOM   6882  N   VAL A 442      44.452 -16.077  -4.540  1.00  2.16           N  
ATOM   6883  CA  VAL A 442      44.130 -15.641  -3.189  1.00  2.16           C  
ATOM   6884  C   VAL A 442      43.559 -14.242  -3.188  1.00  2.16           C  
ATOM   6885  O   VAL A 442      42.522 -13.980  -2.568  1.00  2.16           O  
ATOM   6886  CB  VAL A 442      45.377 -15.584  -2.308  1.00  2.16           C  
ATOM   6887  CG1 VAL A 442      45.027 -14.959  -0.965  1.00  2.16           C  
ATOM   6888  CG2 VAL A 442      45.916 -16.896  -2.171  1.00  2.16           C  
ATOM   6889  H   VAL A 442      45.410 -16.310  -4.825  1.00  2.16           H  
ATOM   6890  HA  VAL A 442      43.402 -16.330  -2.762  1.00  2.16           H  
ATOM   6891  HB  VAL A 442      46.117 -14.941  -2.772  1.00  2.16           H  
ATOM   6892 1HG1 VAL A 442      45.920 -14.899  -0.346  1.00  2.16           H  
ATOM   6893 2HG1 VAL A 442      44.634 -13.956  -1.128  1.00  2.16           H  
ATOM   6894 3HG1 VAL A 442      44.276 -15.568  -0.462  1.00  2.16           H  
ATOM   6895 1HG2 VAL A 442      46.814 -16.866  -1.559  1.00  2.16           H  
ATOM   6896 2HG2 VAL A 442      45.173 -17.532  -1.707  1.00  2.16           H  
ATOM   6897 3HG2 VAL A 442      46.159 -17.261  -3.165  1.00  2.16           H  
ATOM   6898  N   LEU A 443      44.225 -13.344  -3.905  1.00  2.12           N  
ATOM   6899  CA  LEU A 443      43.807 -11.961  -3.914  1.00  2.12           C  
ATOM   6900  C   LEU A 443      42.431 -11.772  -4.513  1.00  2.12           C  
ATOM   6901  O   LEU A 443      41.627 -11.022  -3.972  1.00  2.12           O  
ATOM   6902  CB  LEU A 443      44.821 -11.148  -4.697  1.00  2.12           C  
ATOM   6903  CG  LEU A 443      46.181 -11.040  -4.028  1.00  2.12           C  
ATOM   6904  CD1 LEU A 443      47.154 -10.377  -4.985  1.00  2.12           C  
ATOM   6905  CD2 LEU A 443      46.035 -10.273  -2.724  1.00  2.12           C  
ATOM   6906  H   LEU A 443      45.061 -13.628  -4.418  1.00  2.12           H  
ATOM   6907  HA  LEU A 443      43.788 -11.607  -2.884  1.00  2.12           H  
ATOM   6908 1HB  LEU A 443      44.962 -11.623  -5.663  1.00  2.12           H  
ATOM   6909 2HB  LEU A 443      44.431 -10.145  -4.854  1.00  2.12           H  
ATOM   6910  HG  LEU A 443      46.556 -12.034  -3.805  1.00  2.12           H  
ATOM   6911 1HD1 LEU A 443      48.134 -10.311  -4.516  1.00  2.12           H  
ATOM   6912 2HD1 LEU A 443      47.227 -10.973  -5.895  1.00  2.12           H  
ATOM   6913 3HD1 LEU A 443      46.800  -9.377  -5.231  1.00  2.12           H  
ATOM   6914 1HD2 LEU A 443      47.005 -10.203  -2.234  1.00  2.12           H  
ATOM   6915 2HD2 LEU A 443      45.658  -9.271  -2.928  1.00  2.12           H  
ATOM   6916 3HD2 LEU A 443      45.334 -10.798  -2.068  1.00  2.12           H  
ATOM   6917  N   LEU A 444      42.118 -12.478  -5.595  1.00  2.05           N  
ATOM   6918  CA  LEU A 444      40.805 -12.318  -6.201  1.00  2.05           C  
ATOM   6919  C   LEU A 444      39.743 -12.805  -5.240  1.00  2.05           C  
ATOM   6920  O   LEU A 444      38.686 -12.187  -5.088  1.00  2.05           O  
ATOM   6921  CB  LEU A 444      40.734 -13.076  -7.517  1.00  2.05           C  
ATOM   6922  CG  LEU A 444      41.605 -12.495  -8.629  1.00  2.05           C  
ATOM   6923  CD1 LEU A 444      41.587 -13.427  -9.823  1.00  2.05           C  
ATOM   6924  CD2 LEU A 444      41.108 -11.113  -8.996  1.00  2.05           C  
ATOM   6925  H   LEU A 444      42.804 -13.101  -6.017  1.00  2.05           H  
ATOM   6926  HA  LEU A 444      40.635 -11.264  -6.397  1.00  2.05           H  
ATOM   6927 1HB  LEU A 444      41.071 -14.102  -7.338  1.00  2.05           H  
ATOM   6928 2HB  LEU A 444      39.703 -13.101  -7.860  1.00  2.05           H  
ATOM   6929  HG  LEU A 444      42.622 -12.414  -8.277  1.00  2.05           H  
ATOM   6930 1HD1 LEU A 444      42.219 -13.021 -10.611  1.00  2.05           H  
ATOM   6931 2HD1 LEU A 444      41.965 -14.404  -9.519  1.00  2.05           H  
ATOM   6932 3HD1 LEU A 444      40.569 -13.527 -10.191  1.00  2.05           H  
ATOM   6933 1HD2 LEU A 444      41.742 -10.697  -9.780  1.00  2.05           H  
ATOM   6934 2HD2 LEU A 444      40.082 -11.177  -9.354  1.00  2.05           H  
ATOM   6935 3HD2 LEU A 444      41.148 -10.473  -8.122  1.00  2.05           H  
ATOM   6936  N   GLY A 445      40.045 -13.889  -4.530  1.00  1.95           N  
ATOM   6937  CA  GLY A 445      39.123 -14.410  -3.543  1.00  1.95           C  
ATOM   6938  C   GLY A 445      38.823 -13.322  -2.516  1.00  1.95           C  
ATOM   6939  O   GLY A 445      37.655 -12.985  -2.275  1.00  1.95           O  
ATOM   6940  H   GLY A 445      40.925 -14.387  -4.689  1.00  1.95           H  
ATOM   6941 1HA  GLY A 445      38.205 -14.742  -4.027  1.00  1.95           H  
ATOM   6942 2HA  GLY A 445      39.573 -15.273  -3.052  1.00  1.95           H  
ATOM   6943  N   GLN A 446      39.897 -12.746  -1.951  1.00  1.84           N  
ATOM   6944  CA  GLN A 446      39.814 -11.706  -0.928  1.00  1.84           C  
ATOM   6945  C   GLN A 446      39.105 -10.441  -1.435  1.00  1.84           C  
ATOM   6946  O   GLN A 446      38.340  -9.816  -0.694  1.00  1.84           O  
ATOM   6947  CB  GLN A 446      41.212 -11.373  -0.417  1.00  1.84           C  
ATOM   6948  CG  GLN A 446      41.835 -12.501   0.408  1.00  1.84           C  
ATOM   6949  CD  GLN A 446      43.255 -12.210   0.824  1.00  1.84           C  
ATOM   6950  OE1 GLN A 446      43.921 -11.328   0.273  1.00  1.84           O  
ATOM   6951  NE2 GLN A 446      43.735 -12.957   1.810  1.00  1.84           N  
ATOM   6952  H   GLN A 446      40.822 -13.078  -2.234  1.00  1.84           H  
ATOM   6953  HA  GLN A 446      39.261 -12.107  -0.090  1.00  1.84           H  
ATOM   6954 1HB  GLN A 446      41.867 -11.174  -1.266  1.00  1.84           H  
ATOM   6955 2HB  GLN A 446      41.176 -10.473   0.193  1.00  1.84           H  
ATOM   6956 1HG  GLN A 446      41.238 -12.656   1.304  1.00  1.84           H  
ATOM   6957 2HG  GLN A 446      41.837 -13.409  -0.193  1.00  1.84           H  
ATOM   6958 1HE2 GLN A 446      44.671 -12.819   2.135  1.00  1.84           H  
ATOM   6959 2HE2 GLN A 446      43.160 -13.662   2.226  1.00  1.84           H  
ATOM   6960  N   ILE A 447      39.321 -10.073  -2.694  1.00  1.70           N  
ATOM   6961  CA  ILE A 447      38.648  -8.915  -3.264  1.00  1.70           C  
ATOM   6962  C   ILE A 447      37.146  -9.116  -3.311  1.00  1.70           C  
ATOM   6963  O   ILE A 447      36.388  -8.243  -2.886  1.00  1.70           O  
ATOM   6964  CB  ILE A 447      39.180  -8.589  -4.666  1.00  1.70           C  
ATOM   6965  CG1 ILE A 447      40.635  -8.077  -4.565  1.00  1.70           C  
ATOM   6966  CG2 ILE A 447      38.271  -7.583  -5.357  1.00  1.70           C  
ATOM   6967  CD1 ILE A 447      41.365  -8.039  -5.884  1.00  1.70           C  
ATOM   6968  H   ILE A 447      39.983 -10.600  -3.263  1.00  1.70           H  
ATOM   6969  HA  ILE A 447      38.853  -8.056  -2.622  1.00  1.70           H  
ATOM   6970  HB  ILE A 447      39.206  -9.509  -5.252  1.00  1.70           H  
ATOM   6971 1HG1 ILE A 447      40.612  -7.064  -4.162  1.00  1.70           H  
ATOM   6972 2HG1 ILE A 447      41.184  -8.698  -3.872  1.00  1.70           H  
ATOM   6973 1HG2 ILE A 447      38.651  -7.378  -6.355  1.00  1.70           H  
ATOM   6974 2HG2 ILE A 447      37.267  -7.994  -5.430  1.00  1.70           H  
ATOM   6975 3HG2 ILE A 447      38.243  -6.660  -4.780  1.00  1.70           H  
ATOM   6976 1HD1 ILE A 447      42.373  -7.657  -5.730  1.00  1.70           H  
ATOM   6977 2HD1 ILE A 447      41.419  -9.038  -6.288  1.00  1.70           H  
ATOM   6978 3HD1 ILE A 447      40.834  -7.392  -6.579  1.00  1.70           H  
ATOM   6979  N   VAL A 448      36.704 -10.279  -3.787  1.00  1.56           N  
ATOM   6980  CA  VAL A 448      35.272 -10.515  -3.873  1.00  1.56           C  
ATOM   6981  C   VAL A 448      34.623 -10.482  -2.508  1.00  1.56           C  
ATOM   6982  O   VAL A 448      33.561  -9.871  -2.336  1.00  1.56           O  
ATOM   6983  CB  VAL A 448      34.972 -11.854  -4.542  1.00  1.56           C  
ATOM   6984  CG1 VAL A 448      33.465 -12.165  -4.418  1.00  1.56           C  
ATOM   6985  CG2 VAL A 448      35.390 -11.774  -6.001  1.00  1.56           C  
ATOM   6986  H   VAL A 448      37.367 -10.986  -4.116  1.00  1.56           H  
ATOM   6987  HA  VAL A 448      34.834  -9.728  -4.483  1.00  1.56           H  
ATOM   6988  HB  VAL A 448      35.532 -12.648  -4.040  1.00  1.56           H  
ATOM   6989 1HG1 VAL A 448      33.251 -13.121  -4.892  1.00  1.56           H  
ATOM   6990 2HG1 VAL A 448      33.190 -12.215  -3.364  1.00  1.56           H  
ATOM   6991 3HG1 VAL A 448      32.888 -11.380  -4.905  1.00  1.56           H  
ATOM   6992 1HG2 VAL A 448      35.188 -12.725  -6.491  1.00  1.56           H  
ATOM   6993 2HG2 VAL A 448      34.832 -10.982  -6.497  1.00  1.56           H  
ATOM   6994 3HG2 VAL A 448      36.456 -11.557  -6.058  1.00  1.56           H  
ATOM   6995  N   THR A 449      35.232 -11.136  -1.524  1.00  1.43           N  
ATOM   6996  CA  THR A 449      34.627 -11.076  -0.209  1.00  1.43           C  
ATOM   6997  C   THR A 449      34.654  -9.664   0.362  1.00  1.43           C  
ATOM   6998  O   THR A 449      33.707  -9.259   1.031  1.00  1.43           O  
ATOM   6999  CB  THR A 449      35.242 -12.069   0.766  1.00  1.43           C  
ATOM   7000  OG1 THR A 449      34.692 -11.832   2.047  1.00  1.43           O  
ATOM   7001  CG2 THR A 449      36.672 -11.957   0.821  1.00  1.43           C  
ATOM   7002  H   THR A 449      36.105 -11.650  -1.695  1.00  1.43           H  
ATOM   7003  HA  THR A 449      33.581 -11.361  -0.316  1.00  1.43           H  
ATOM   7004  HB  THR A 449      34.977 -13.078   0.446  1.00  1.43           H  
ATOM   7005  HG1 THR A 449      34.811 -12.608   2.613  1.00  1.43           H  
ATOM   7006 1HG2 THR A 449      37.062 -12.678   1.490  1.00  1.43           H  
ATOM   7007 2HG2 THR A 449      37.039 -12.139  -0.154  1.00  1.43           H  
ATOM   7008 3HG2 THR A 449      36.962 -10.969   1.152  1.00  1.43           H  
ATOM   7009  N   GLY A 450      35.707  -8.886   0.072  1.00  1.31           N  
ATOM   7010  CA  GLY A 450      35.777  -7.522   0.571  1.00  1.31           C  
ATOM   7011  C   GLY A 450      34.598  -6.714   0.045  1.00  1.31           C  
ATOM   7012  O   GLY A 450      33.965  -5.958   0.790  1.00  1.31           O  
ATOM   7013  H   GLY A 450      36.490  -9.252  -0.467  1.00  1.31           H  
ATOM   7014 1HA  GLY A 450      35.774  -7.528   1.660  1.00  1.31           H  
ATOM   7015 2HA  GLY A 450      36.714  -7.071   0.243  1.00  1.31           H  
ATOM   7016  N   ILE A 451      34.268  -6.929  -1.231  1.00  1.20           N  
ATOM   7017  CA  ILE A 451      33.147  -6.262  -1.871  1.00  1.20           C  
ATOM   7018  C   ILE A 451      31.830  -6.655  -1.219  1.00  1.20           C  
ATOM   7019  O   ILE A 451      31.001  -5.790  -0.919  1.00  1.20           O  
ATOM   7020  CB  ILE A 451      33.107  -6.591  -3.371  1.00  1.20           C  
ATOM   7021  CG1 ILE A 451      34.317  -5.954  -4.079  1.00  1.20           C  
ATOM   7022  CG2 ILE A 451      31.795  -6.119  -3.975  1.00  1.20           C  
ATOM   7023  CD1 ILE A 451      34.534  -6.466  -5.482  1.00  1.20           C  
ATOM   7024  H   ILE A 451      34.852  -7.561  -1.784  1.00  1.20           H  
ATOM   7025  HA  ILE A 451      33.278  -5.187  -1.758  1.00  1.20           H  
ATOM   7026  HB  ILE A 451      33.192  -7.667  -3.502  1.00  1.20           H  
ATOM   7027 1HG1 ILE A 451      34.169  -4.876  -4.124  1.00  1.20           H  
ATOM   7028 2HG1 ILE A 451      35.211  -6.153  -3.495  1.00  1.20           H  
ATOM   7029 1HG2 ILE A 451      31.773  -6.371  -5.033  1.00  1.20           H  
ATOM   7030 2HG2 ILE A 451      30.964  -6.610  -3.468  1.00  1.20           H  
ATOM   7031 3HG2 ILE A 451      31.706  -5.040  -3.855  1.00  1.20           H  
ATOM   7032 1HD1 ILE A 451      35.403  -5.974  -5.917  1.00  1.20           H  
ATOM   7033 2HD1 ILE A 451      34.705  -7.539  -5.447  1.00  1.20           H  
ATOM   7034 3HD1 ILE A 451      33.656  -6.256  -6.087  1.00  1.20           H  
ATOM   7035  N   LEU A 452      31.636  -7.953  -0.984  1.00  1.11           N  
ATOM   7036  CA  LEU A 452      30.412  -8.423  -0.348  1.00  1.11           C  
ATOM   7037  C   LEU A 452      30.269  -7.896   1.076  1.00  1.11           C  
ATOM   7038  O   LEU A 452      29.187  -7.467   1.483  1.00  1.11           O  
ATOM   7039  CB  LEU A 452      30.405  -9.946  -0.334  1.00  1.11           C  
ATOM   7040  CG  LEU A 452      30.257 -10.591  -1.694  1.00  1.11           C  
ATOM   7041  CD1 LEU A 452      30.485 -12.059  -1.560  1.00  1.11           C  
ATOM   7042  CD2 LEU A 452      28.871 -10.296  -2.232  1.00  1.11           C  
ATOM   7043  H   LEU A 452      32.353  -8.624  -1.270  1.00  1.11           H  
ATOM   7044  HA  LEU A 452      29.564  -8.071  -0.933  1.00  1.11           H  
ATOM   7045 1HB  LEU A 452      31.343 -10.289   0.098  1.00  1.11           H  
ATOM   7046 2HB  LEU A 452      29.586 -10.290   0.303  1.00  1.11           H  
ATOM   7047  HG  LEU A 452      31.007 -10.189  -2.379  1.00  1.11           H  
ATOM   7048 1HD1 LEU A 452      30.391 -12.538  -2.533  1.00  1.11           H  
ATOM   7049 2HD1 LEU A 452      31.488 -12.213  -1.174  1.00  1.11           H  
ATOM   7050 3HD1 LEU A 452      29.756 -12.483  -0.872  1.00  1.11           H  
ATOM   7051 1HD2 LEU A 452      28.756 -10.757  -3.213  1.00  1.11           H  
ATOM   7052 2HD2 LEU A 452      28.120 -10.699  -1.548  1.00  1.11           H  
ATOM   7053 3HD2 LEU A 452      28.738  -9.217  -2.320  1.00  1.11           H  
ATOM   7054  N   LEU A 453      31.371  -7.856   1.824  1.00  1.04           N  
ATOM   7055  CA  LEU A 453      31.305  -7.343   3.180  1.00  1.04           C  
ATOM   7056  C   LEU A 453      30.935  -5.871   3.153  1.00  1.04           C  
ATOM   7057  O   LEU A 453      30.090  -5.428   3.933  1.00  1.04           O  
ATOM   7058  CB  LEU A 453      32.660  -7.526   3.881  1.00  1.04           C  
ATOM   7059  CG  LEU A 453      33.053  -8.963   4.208  1.00  1.04           C  
ATOM   7060  CD1 LEU A 453      34.488  -9.018   4.671  1.00  1.04           C  
ATOM   7061  CD2 LEU A 453      32.128  -9.495   5.272  1.00  1.04           C  
ATOM   7062  H   LEU A 453      32.251  -8.217   1.460  1.00  1.04           H  
ATOM   7063  HA  LEU A 453      30.540  -7.891   3.725  1.00  1.04           H  
ATOM   7064 1HB  LEU A 453      33.434  -7.120   3.227  1.00  1.04           H  
ATOM   7065 2HB  LEU A 453      32.657  -6.954   4.806  1.00  1.04           H  
ATOM   7066  HG  LEU A 453      32.976  -9.564   3.325  1.00  1.04           H  
ATOM   7067 1HD1 LEU A 453      34.758 -10.054   4.886  1.00  1.04           H  
ATOM   7068 2HD1 LEU A 453      35.132  -8.634   3.879  1.00  1.04           H  
ATOM   7069 3HD1 LEU A 453      34.608  -8.413   5.566  1.00  1.04           H  
ATOM   7070 1HD2 LEU A 453      32.405 -10.507   5.494  1.00  1.04           H  
ATOM   7071 2HD2 LEU A 453      32.209  -8.890   6.173  1.00  1.04           H  
ATOM   7072 3HD2 LEU A 453      31.111  -9.470   4.908  1.00  1.04           H  
ATOM   7073  N   ALA A 454      31.521  -5.114   2.217  1.00  0.99           N  
ATOM   7074  CA  ALA A 454      31.212  -3.698   2.109  1.00  0.99           C  
ATOM   7075  C   ALA A 454      29.759  -3.478   1.718  1.00  0.99           C  
ATOM   7076  O   ALA A 454      29.056  -2.690   2.348  1.00  0.99           O  
ATOM   7077  CB  ALA A 454      32.123  -3.049   1.087  1.00  0.99           C  
ATOM   7078  H   ALA A 454      32.221  -5.517   1.592  1.00  0.99           H  
ATOM   7079  HA  ALA A 454      31.376  -3.240   3.083  1.00  0.99           H  
ATOM   7080 1HB  ALA A 454      31.905  -1.985   1.026  1.00  0.99           H  
ATOM   7081 2HB  ALA A 454      33.161  -3.196   1.385  1.00  0.99           H  
ATOM   7082 3HB  ALA A 454      31.959  -3.512   0.115  1.00  0.99           H  
ATOM   7083  N   GLY A 455      29.269  -4.222   0.718  1.00  0.96           N  
ATOM   7084  CA  GLY A 455      27.885  -4.057   0.284  1.00  0.96           C  
ATOM   7085  C   GLY A 455      26.953  -4.367   1.437  1.00  0.96           C  
ATOM   7086  O   GLY A 455      25.954  -3.675   1.665  1.00  0.96           O  
ATOM   7087  H   GLY A 455      29.874  -4.881   0.228  1.00  0.96           H  
ATOM   7088 1HA  GLY A 455      27.726  -3.039  -0.068  1.00  0.96           H  
ATOM   7089 2HA  GLY A 455      27.685  -4.732  -0.548  1.00  0.96           H  
ATOM   7090  N   GLY A 456      27.318  -5.391   2.192  1.00  0.95           N  
ATOM   7091  CA  GLY A 456      26.588  -5.843   3.348  1.00  0.95           C  
ATOM   7092  C   GLY A 456      26.486  -4.779   4.423  1.00  0.95           C  
ATOM   7093  O   GLY A 456      25.388  -4.457   4.898  1.00  0.95           O  
ATOM   7094  H   GLY A 456      28.150  -5.923   1.935  1.00  0.95           H  
ATOM   7095 1HA  GLY A 456      25.595  -6.142   3.044  1.00  0.95           H  
ATOM   7096 2HA  GLY A 456      27.098  -6.721   3.725  1.00  0.95           H  
ATOM   7097  N   LEU A 457      27.625  -4.227   4.820  1.00  0.97           N  
ATOM   7098  CA  LEU A 457      27.645  -3.211   5.853  1.00  0.97           C  
ATOM   7099  C   LEU A 457      26.881  -1.972   5.405  1.00  0.97           C  
ATOM   7100  O   LEU A 457      26.142  -1.376   6.195  1.00  0.97           O  
ATOM   7101  CB  LEU A 457      29.091  -2.894   6.203  1.00  0.97           C  
ATOM   7102  CG  LEU A 457      29.823  -4.039   6.924  1.00  0.97           C  
ATOM   7103  CD1 LEU A 457      31.293  -3.704   7.044  1.00  0.97           C  
ATOM   7104  CD2 LEU A 457      29.188  -4.252   8.288  1.00  0.97           C  
ATOM   7105  H   LEU A 457      28.504  -4.533   4.399  1.00  0.97           H  
ATOM   7106  HA  LEU A 457      27.161  -3.614   6.739  1.00  0.97           H  
ATOM   7107 1HB  LEU A 457      29.630  -2.690   5.273  1.00  0.97           H  
ATOM   7108 2HB  LEU A 457      29.124  -2.006   6.830  1.00  0.97           H  
ATOM   7109  HG  LEU A 457      29.729  -4.954   6.344  1.00  0.97           H  
ATOM   7110 1HD1 LEU A 457      31.812  -4.519   7.546  1.00  0.97           H  
ATOM   7111 2HD1 LEU A 457      31.710  -3.567   6.044  1.00  0.97           H  
ATOM   7112 3HD1 LEU A 457      31.413  -2.787   7.618  1.00  0.97           H  
ATOM   7113 1HD2 LEU A 457      29.694  -5.070   8.800  1.00  0.97           H  
ATOM   7114 2HD2 LEU A 457      29.279  -3.341   8.879  1.00  0.97           H  
ATOM   7115 3HD2 LEU A 457      28.139  -4.497   8.163  1.00  0.97           H  
ATOM   7116  N   ILE A 458      26.989  -1.620   4.123  1.00  1.01           N  
ATOM   7117  CA  ILE A 458      26.257  -0.481   3.596  1.00  1.01           C  
ATOM   7118  C   ILE A 458      24.759  -0.712   3.683  1.00  1.01           C  
ATOM   7119  O   ILE A 458      24.031   0.150   4.170  1.00  1.01           O  
ATOM   7120  CB  ILE A 458      26.654  -0.194   2.144  1.00  1.01           C  
ATOM   7121  CG1 ILE A 458      28.109   0.309   2.093  1.00  1.01           C  
ATOM   7122  CG2 ILE A 458      25.685   0.806   1.526  1.00  1.01           C  
ATOM   7123  CD1 ILE A 458      28.699   0.309   0.704  1.00  1.01           C  
ATOM   7124  H   ILE A 458      27.615  -2.137   3.501  1.00  1.01           H  
ATOM   7125  HA  ILE A 458      26.502   0.394   4.199  1.00  1.01           H  
ATOM   7126  HB  ILE A 458      26.619  -1.124   1.577  1.00  1.01           H  
ATOM   7127 1HG1 ILE A 458      28.141   1.327   2.479  1.00  1.01           H  
ATOM   7128 2HG1 ILE A 458      28.722  -0.317   2.735  1.00  1.01           H  
ATOM   7129 1HG2 ILE A 458      25.968   0.987   0.492  1.00  1.01           H  
ATOM   7130 2HG2 ILE A 458      24.672   0.403   1.559  1.00  1.01           H  
ATOM   7131 3HG2 ILE A 458      25.721   1.740   2.084  1.00  1.01           H  
ATOM   7132 1HD1 ILE A 458      29.723   0.676   0.744  1.00  1.01           H  
ATOM   7133 2HD1 ILE A 458      28.694  -0.708   0.314  1.00  1.01           H  
ATOM   7134 3HD1 ILE A 458      28.107   0.952   0.056  1.00  1.01           H  
ATOM   7135  N   CYS A 459      24.295  -1.892   3.257  1.00  1.07           N  
ATOM   7136  CA  CYS A 459      22.875  -2.216   3.312  1.00  1.07           C  
ATOM   7137  C   CYS A 459      22.388  -2.229   4.758  1.00  1.07           C  
ATOM   7138  O   CYS A 459      21.301  -1.739   5.078  1.00  1.07           O  
ATOM   7139  CB  CYS A 459      22.631  -3.587   2.698  1.00  1.07           C  
ATOM   7140  SG  CYS A 459      22.882  -3.668   0.932  1.00  1.07           S  
ATOM   7141  H   CYS A 459      24.943  -2.572   2.856  1.00  1.07           H  
ATOM   7142  HA  CYS A 459      22.325  -1.469   2.749  1.00  1.07           H  
ATOM   7143 1HB  CYS A 459      23.324  -4.272   3.146  1.00  1.07           H  
ATOM   7144 2HB  CYS A 459      21.622  -3.930   2.924  1.00  1.07           H  
ATOM   7145  HG  CYS A 459      24.239  -3.564   1.018  1.00  1.07           H  
ATOM   7146  N   THR A 460      23.225  -2.736   5.652  1.00  1.14           N  
ATOM   7147  CA  THR A 460      22.880  -2.799   7.054  1.00  1.14           C  
ATOM   7148  C   THR A 460      22.669  -1.388   7.610  1.00  1.14           C  
ATOM   7149  O   THR A 460      21.716  -1.149   8.350  1.00  1.14           O  
ATOM   7150  CB  THR A 460      23.974  -3.549   7.824  1.00  1.14           C  
ATOM   7151  OG1 THR A 460      24.077  -4.884   7.309  1.00  1.14           O  
ATOM   7152  CG2 THR A 460      23.674  -3.592   9.300  1.00  1.14           C  
ATOM   7153  H   THR A 460      24.114  -3.132   5.348  1.00  1.14           H  
ATOM   7154  HA  THR A 460      21.945  -3.348   7.158  1.00  1.14           H  
ATOM   7155  HB  THR A 460      24.921  -3.044   7.677  1.00  1.14           H  
ATOM   7156  HG1 THR A 460      24.479  -4.840   6.407  1.00  1.14           H  
ATOM   7157 1HG2 THR A 460      24.472  -4.125   9.814  1.00  1.14           H  
ATOM   7158 2HG2 THR A 460      23.609  -2.573   9.683  1.00  1.14           H  
ATOM   7159 3HG2 THR A 460      22.728  -4.104   9.465  1.00  1.14           H  
ATOM   7160  N   CYS A 461      23.566  -0.459   7.246  1.00  1.22           N  
ATOM   7161  CA  CYS A 461      23.511   0.940   7.674  1.00  1.22           C  
ATOM   7162  C   CYS A 461      22.366   1.699   6.979  1.00  1.22           C  
ATOM   7163  O   CYS A 461      21.731   2.600   7.556  1.00  1.22           O  
ATOM   7164  CB  CYS A 461      24.836   1.609   7.334  1.00  1.22           C  
ATOM   7165  SG  CYS A 461      26.228   0.963   8.279  1.00  1.22           S  
ATOM   7166  H   CYS A 461      24.347  -0.746   6.655  1.00  1.22           H  
ATOM   7167  HA  CYS A 461      23.356   0.968   8.753  1.00  1.22           H  
ATOM   7168 1HB  CYS A 461      25.053   1.466   6.272  1.00  1.22           H  
ATOM   7169 2HB  CYS A 461      24.765   2.678   7.517  1.00  1.22           H  
ATOM   7170  HG  CYS A 461      26.290  -0.205   7.582  1.00  1.22           H  
ATOM   7171  N   TRP A 462      22.089   1.304   5.737  1.00  1.32           N  
ATOM   7172  CA  TRP A 462      21.043   1.890   4.918  1.00  1.32           C  
ATOM   7173  C   TRP A 462      19.694   1.693   5.576  1.00  1.32           C  
ATOM   7174  O   TRP A 462      18.906   2.632   5.648  1.00  1.32           O  
ATOM   7175  CB  TRP A 462      21.060   1.274   3.525  1.00  1.32           C  
ATOM   7176  CG  TRP A 462      20.061   1.796   2.578  1.00  1.32           C  
ATOM   7177  CD1 TRP A 462      19.355   2.955   2.659  1.00  1.32           C  
ATOM   7178  CD2 TRP A 462      19.657   1.161   1.348  1.00  1.32           C  
ATOM   7179  NE1 TRP A 462      18.535   3.084   1.562  1.00  1.32           N  
ATOM   7180  CE2 TRP A 462      18.705   1.989   0.754  1.00  1.32           C  
ATOM   7181  CE3 TRP A 462      20.025  -0.033   0.712  1.00  1.32           C  
ATOM   7182  CZ2 TRP A 462      18.103   1.665  -0.448  1.00  1.32           C  
ATOM   7183  CZ3 TRP A 462      19.426  -0.361  -0.490  1.00  1.32           C  
ATOM   7184  CH2 TRP A 462      18.486   0.467  -1.058  1.00  1.32           C  
ATOM   7185  H   TRP A 462      22.664   0.582   5.314  1.00  1.32           H  
ATOM   7186  HA  TRP A 462      21.234   2.957   4.825  1.00  1.32           H  
ATOM   7187 1HB  TRP A 462      22.047   1.404   3.085  1.00  1.32           H  
ATOM   7188 2HB  TRP A 462      20.889   0.218   3.612  1.00  1.32           H  
ATOM   7189  HD1 TRP A 462      19.434   3.677   3.471  1.00  1.32           H  
ATOM   7190  HE1 TRP A 462      17.914   3.858   1.378  1.00  1.32           H  
ATOM   7191  HE3 TRP A 462      20.764  -0.692   1.157  1.00  1.32           H  
ATOM   7192  HZ2 TRP A 462      17.359   2.310  -0.917  1.00  1.32           H  
ATOM   7193  HZ3 TRP A 462      19.717  -1.293  -0.975  1.00  1.32           H  
ATOM   7194  HH2 TRP A 462      18.033   0.181  -2.007  1.00  1.32           H  
ATOM   7195  N   TYR A 463      19.409   0.480   6.053  1.00  1.42           N  
ATOM   7196  CA  TYR A 463      18.119   0.232   6.689  1.00  1.42           C  
ATOM   7197  C   TYR A 463      17.691   1.302   7.711  1.00  1.42           C  
ATOM   7198  O   TYR A 463      16.690   1.975   7.448  1.00  1.42           O  
ATOM   7199  CB  TYR A 463      18.046  -1.172   7.302  1.00  1.42           C  
ATOM   7200  CG  TYR A 463      16.771  -1.422   8.169  1.00  1.42           C  
ATOM   7201  CD1 TYR A 463      15.587  -1.689   7.556  1.00  1.42           C  
ATOM   7202  CD2 TYR A 463      16.813  -1.420   9.571  1.00  1.42           C  
ATOM   7203  CE1 TYR A 463      14.440  -1.961   8.311  1.00  1.42           C  
ATOM   7204  CE2 TYR A 463      15.684  -1.671  10.307  1.00  1.42           C  
ATOM   7205  CZ  TYR A 463      14.502  -1.945   9.679  1.00  1.42           C  
ATOM   7206  OH  TYR A 463      13.375  -2.217  10.420  1.00  1.42           O  
ATOM   7207  H   TYR A 463      20.093  -0.275   5.942  1.00  1.42           H  
ATOM   7208  HA  TYR A 463      17.370   0.251   5.898  1.00  1.42           H  
ATOM   7209 1HB  TYR A 463      18.017  -1.891   6.477  1.00  1.42           H  
ATOM   7210 2HB  TYR A 463      18.929  -1.420   7.867  1.00  1.42           H  
ATOM   7211  HD1 TYR A 463      15.559  -1.705   6.474  1.00  1.42           H  
ATOM   7212  HD2 TYR A 463      17.725  -1.229  10.097  1.00  1.42           H  
ATOM   7213  HE1 TYR A 463      13.497  -2.193   7.824  1.00  1.42           H  
ATOM   7214  HE2 TYR A 463      15.733  -1.666  11.396  1.00  1.42           H  
ATOM   7215  HH  TYR A 463      13.566  -2.069  11.352  1.00  1.42           H  
ATOM   7216  N   PRO A 464      18.375   1.517   8.870  1.00  1.55           N  
ATOM   7217  CA  PRO A 464      17.970   2.504   9.845  1.00  1.55           C  
ATOM   7218  C   PRO A 464      18.082   3.921   9.303  1.00  1.55           C  
ATOM   7219  O   PRO A 464      17.352   4.807   9.748  1.00  1.55           O  
ATOM   7220  CB  PRO A 464      18.953   2.275  10.997  1.00  1.55           C  
ATOM   7221  CG  PRO A 464      20.158   1.644  10.352  1.00  1.55           C  
ATOM   7222  CD  PRO A 464      19.614   0.813   9.225  1.00  1.55           C  
ATOM   7223  HA  PRO A 464      16.942   2.286  10.165  1.00  1.55           H  
ATOM   7224 1HB  PRO A 464      19.187   3.234  11.484  1.00  1.55           H  
ATOM   7225 2HB  PRO A 464      18.491   1.631  11.760  1.00  1.55           H  
ATOM   7226 1HG  PRO A 464      20.853   2.421   9.998  1.00  1.55           H  
ATOM   7227 2HG  PRO A 464      20.709   1.038  11.080  1.00  1.55           H  
ATOM   7228 1HD  PRO A 464      20.297   0.822   8.426  1.00  1.55           H  
ATOM   7229 2HD  PRO A 464      19.456  -0.177   9.595  1.00  1.55           H  
ATOM   7230  N   THR A 465      18.936   4.151   8.295  1.00  1.70           N  
ATOM   7231  CA  THR A 465      19.019   5.493   7.752  1.00  1.70           C  
ATOM   7232  C   THR A 465      17.711   5.811   7.053  1.00  1.70           C  
ATOM   7233  O   THR A 465      17.114   6.875   7.254  1.00  1.70           O  
ATOM   7234  CB  THR A 465      20.187   5.626   6.755  1.00  1.70           C  
ATOM   7235  OG1 THR A 465      21.436   5.354   7.423  1.00  1.70           O  
ATOM   7236  CG2 THR A 465      20.215   7.022   6.164  1.00  1.70           C  
ATOM   7237  H   THR A 465      19.570   3.435   7.930  1.00  1.70           H  
ATOM   7238  HA  THR A 465      19.161   6.201   8.568  1.00  1.70           H  
ATOM   7239  HB  THR A 465      20.056   4.908   5.953  1.00  1.70           H  
ATOM   7240  HG1 THR A 465      21.492   4.392   7.636  1.00  1.70           H  
ATOM   7241 1HG2 THR A 465      21.038   7.097   5.456  1.00  1.70           H  
ATOM   7242 2HG2 THR A 465      19.272   7.217   5.650  1.00  1.70           H  
ATOM   7243 3HG2 THR A 465      20.352   7.753   6.960  1.00  1.70           H  
ATOM   7244  N   ARG A 466      17.269   4.868   6.222  1.00  1.88           N  
ATOM   7245  CA  ARG A 466      16.050   4.996   5.453  1.00  1.88           C  
ATOM   7246  C   ARG A 466      14.825   5.029   6.354  1.00  1.88           C  
ATOM   7247  O   ARG A 466      13.921   5.846   6.165  1.00  1.88           O  
ATOM   7248  CB  ARG A 466      15.942   3.862   4.445  1.00  1.88           C  
ATOM   7249  CG  ARG A 466      14.735   3.944   3.571  1.00  1.88           C  
ATOM   7250  CD  ARG A 466      14.718   2.956   2.470  1.00  1.88           C  
ATOM   7251  NE  ARG A 466      13.448   3.020   1.741  1.00  1.88           N  
ATOM   7252  CZ  ARG A 466      13.104   2.236   0.693  1.00  1.88           C  
ATOM   7253  NH1 ARG A 466      13.931   1.318   0.242  1.00  1.88           N  
ATOM   7254  NH2 ARG A 466      11.929   2.408   0.120  1.00  1.88           N  
ATOM   7255  H   ARG A 466      17.819   4.018   6.118  1.00  1.88           H  
ATOM   7256  HA  ARG A 466      16.096   5.931   4.897  1.00  1.88           H  
ATOM   7257 1HB  ARG A 466      16.819   3.853   3.814  1.00  1.88           H  
ATOM   7258 2HB  ARG A 466      15.915   2.905   4.974  1.00  1.88           H  
ATOM   7259 1HG  ARG A 466      13.884   3.735   4.187  1.00  1.88           H  
ATOM   7260 2HG  ARG A 466      14.643   4.946   3.150  1.00  1.88           H  
ATOM   7261 1HD  ARG A 466      15.526   3.168   1.771  1.00  1.88           H  
ATOM   7262 2HD  ARG A 466      14.842   1.963   2.867  1.00  1.88           H  
ATOM   7263  HE  ARG A 466      12.760   3.723   2.060  1.00  1.88           H  
ATOM   7264 1HH1 ARG A 466      14.828   1.193   0.685  1.00  1.88           H  
ATOM   7265 2HH1 ARG A 466      13.674   0.744  -0.548  1.00  1.88           H  
ATOM   7266 1HH2 ARG A 466      11.312   3.130   0.469  1.00  1.88           H  
ATOM   7267 2HH2 ARG A 466      11.658   1.840  -0.666  1.00  1.88           H  
ATOM   7268  N   GLN A 467      14.795   4.161   7.367  1.00  2.10           N  
ATOM   7269  CA  GLN A 467      13.656   4.132   8.275  1.00  2.10           C  
ATOM   7270  C   GLN A 467      13.480   5.483   8.960  1.00  2.10           C  
ATOM   7271  O   GLN A 467      12.386   6.059   8.945  1.00  2.10           O  
ATOM   7272  CB  GLN A 467      13.843   3.024   9.313  1.00  2.10           C  
ATOM   7273  CG  GLN A 467      12.707   2.901  10.269  1.00  2.10           C  
ATOM   7274  CD  GLN A 467      12.867   1.759  11.258  1.00  2.10           C  
ATOM   7275  OE1 GLN A 467      13.916   1.587  11.888  1.00  2.10           O  
ATOM   7276  NE2 GLN A 467      11.811   0.965  11.410  1.00  2.10           N  
ATOM   7277  H   GLN A 467      15.561   3.496   7.492  1.00  2.10           H  
ATOM   7278  HA  GLN A 467      12.755   3.930   7.701  1.00  2.10           H  
ATOM   7279 1HB  GLN A 467      13.996   2.067   8.819  1.00  2.10           H  
ATOM   7280 2HB  GLN A 467      14.738   3.233   9.893  1.00  2.10           H  
ATOM   7281 1HG  GLN A 467      12.677   3.826  10.822  1.00  2.10           H  
ATOM   7282 2HG  GLN A 467      11.779   2.761   9.715  1.00  2.10           H  
ATOM   7283 1HE2 GLN A 467      11.852   0.197  12.050  1.00  2.10           H  
ATOM   7284 2HE2 GLN A 467      10.974   1.131  10.894  1.00  2.10           H  
ATOM   7285  N   VAL A 468      14.579   6.028   9.488  1.00  2.35           N  
ATOM   7286  CA  VAL A 468      14.540   7.317  10.151  1.00  2.35           C  
ATOM   7287  C   VAL A 468      14.195   8.437   9.188  1.00  2.35           C  
ATOM   7288  O   VAL A 468      13.409   9.321   9.536  1.00  2.35           O  
ATOM   7289  CB  VAL A 468      15.861   7.601  10.857  1.00  2.35           C  
ATOM   7290  CG1 VAL A 468      15.871   9.029  11.364  1.00  2.35           C  
ATOM   7291  CG2 VAL A 468      16.006   6.621  12.015  1.00  2.35           C  
ATOM   7292  H   VAL A 468      15.470   5.528   9.461  1.00  2.35           H  
ATOM   7293  HA  VAL A 468      13.767   7.273  10.915  1.00  2.35           H  
ATOM   7294  HB  VAL A 468      16.689   7.475  10.153  1.00  2.35           H  
ATOM   7295 1HG1 VAL A 468      16.814   9.229  11.869  1.00  2.35           H  
ATOM   7296 2HG1 VAL A 468      15.763   9.706  10.517  1.00  2.35           H  
ATOM   7297 3HG1 VAL A 468      15.047   9.177  12.061  1.00  2.35           H  
ATOM   7298 1HG2 VAL A 468      16.948   6.802  12.530  1.00  2.35           H  
ATOM   7299 2HG2 VAL A 468      15.178   6.753  12.708  1.00  2.35           H  
ATOM   7300 3HG2 VAL A 468      15.993   5.603  11.633  1.00  2.35           H  
ATOM   7301  N   THR A 469      14.770   8.409   7.983  1.00  2.63           N  
ATOM   7302  CA  THR A 469      14.487   9.424   6.985  1.00  2.63           C  
ATOM   7303  C   THR A 469      12.988   9.470   6.711  1.00  2.63           C  
ATOM   7304  O   THR A 469      12.383  10.547   6.704  1.00  2.63           O  
ATOM   7305  CB  THR A 469      15.247   9.127   5.677  1.00  2.63           C  
ATOM   7306  OG1 THR A 469      16.663   9.136   5.934  1.00  2.63           O  
ATOM   7307  CG2 THR A 469      14.919  10.149   4.608  1.00  2.63           C  
ATOM   7308  H   THR A 469      15.437   7.673   7.748  1.00  2.63           H  
ATOM   7309  HA  THR A 469      14.801  10.394   7.369  1.00  2.63           H  
ATOM   7310  HB  THR A 469      14.959   8.139   5.323  1.00  2.63           H  
ATOM   7311  HG1 THR A 469      16.869   8.434   6.589  1.00  2.63           H  
ATOM   7312 1HG2 THR A 469      15.462   9.903   3.697  1.00  2.63           H  
ATOM   7313 2HG2 THR A 469      13.847  10.136   4.408  1.00  2.63           H  
ATOM   7314 3HG2 THR A 469      15.216  11.133   4.946  1.00  2.63           H  
ATOM   7315  N   HIS A 470      12.362   8.304   6.540  1.00  2.94           N  
ATOM   7316  CA  HIS A 470      10.932   8.293   6.299  1.00  2.94           C  
ATOM   7317  C   HIS A 470      10.183   8.849   7.508  1.00  2.94           C  
ATOM   7318  O   HIS A 470       9.294   9.686   7.362  1.00  2.94           O  
ATOM   7319  CB  HIS A 470      10.415   6.876   6.003  1.00  2.94           C  
ATOM   7320  CG  HIS A 470      10.755   6.319   4.637  1.00  2.94           C  
ATOM   7321  ND1 HIS A 470      10.370   6.931   3.463  1.00  2.94           N  
ATOM   7322  CD2 HIS A 470      11.399   5.193   4.281  1.00  2.94           C  
ATOM   7323  CE1 HIS A 470      10.776   6.203   2.434  1.00  2.94           C  
ATOM   7324  NE2 HIS A 470      11.399   5.128   2.897  1.00  2.94           N  
ATOM   7325  H   HIS A 470      12.890   7.429   6.552  1.00  2.94           H  
ATOM   7326  HA  HIS A 470      10.700   8.923   5.442  1.00  2.94           H  
ATOM   7327 1HB  HIS A 470      10.830   6.190   6.750  1.00  2.94           H  
ATOM   7328 2HB  HIS A 470       9.334   6.858   6.117  1.00  2.94           H  
ATOM   7329  HD1 HIS A 470       9.855   7.784   3.382  1.00  2.94           H  
ATOM   7330  HD2 HIS A 470      11.851   4.412   4.875  1.00  2.94           H  
ATOM   7331  HE1 HIS A 470      10.565   6.523   1.414  1.00  2.94           H  
ATOM   7332  N   PHE A 471      10.601   8.483   8.721  1.00  3.28           N  
ATOM   7333  CA  PHE A 471       9.925   8.986   9.917  1.00  3.28           C  
ATOM   7334  C   PHE A 471      10.012  10.510  10.006  1.00  3.28           C  
ATOM   7335  O   PHE A 471       9.077  11.177  10.446  1.00  3.28           O  
ATOM   7336  CB  PHE A 471      10.550   8.407  11.187  1.00  3.28           C  
ATOM   7337  CG  PHE A 471      10.315   6.948  11.401  1.00  3.28           C  
ATOM   7338  CD1 PHE A 471       9.343   6.269  10.687  1.00  3.28           C  
ATOM   7339  CD2 PHE A 471      11.066   6.251  12.339  1.00  3.28           C  
ATOM   7340  CE1 PHE A 471       9.130   4.920  10.902  1.00  3.28           C  
ATOM   7341  CE2 PHE A 471      10.850   4.911  12.559  1.00  3.28           C  
ATOM   7342  CZ  PHE A 471       9.881   4.244  11.839  1.00  3.28           C  
ATOM   7343  H   PHE A 471      11.356   7.802   8.817  1.00  3.28           H  
ATOM   7344  HA  PHE A 471       8.873   8.703   9.868  1.00  3.28           H  
ATOM   7345 1HB  PHE A 471      11.620   8.580  11.172  1.00  3.28           H  
ATOM   7346 2HB  PHE A 471      10.153   8.932  12.043  1.00  3.28           H  
ATOM   7347  HD1 PHE A 471       8.749   6.808   9.949  1.00  3.28           H  
ATOM   7348  HD2 PHE A 471      11.832   6.780  12.905  1.00  3.28           H  
ATOM   7349  HE1 PHE A 471       8.366   4.394  10.333  1.00  3.28           H  
ATOM   7350  HE2 PHE A 471      11.445   4.375  13.299  1.00  3.28           H  
ATOM   7351  HZ  PHE A 471       9.711   3.183  12.011  1.00  3.28           H  
ATOM   7352  N   CYS A 472      11.163  11.055   9.619  1.00  3.67           N  
ATOM   7353  CA  CYS A 472      11.415  12.482   9.694  1.00  3.67           C  
ATOM   7354  C   CYS A 472      10.777  13.308   8.572  1.00  3.67           C  
ATOM   7355  O   CYS A 472      10.507  14.491   8.768  1.00  3.67           O  
ATOM   7356  CB  CYS A 472      12.917  12.723   9.621  1.00  3.67           C  
ATOM   7357  SG  CYS A 472      13.828  12.053  11.003  1.00  3.67           S  
ATOM   7358  H   CYS A 472      11.907  10.442   9.289  1.00  3.67           H  
ATOM   7359  HA  CYS A 472      11.037  12.840  10.651  1.00  3.67           H  
ATOM   7360 1HB  CYS A 472      13.306  12.264   8.710  1.00  3.67           H  
ATOM   7361 2HB  CYS A 472      13.114  13.792   9.561  1.00  3.67           H  
ATOM   7362  HG  CYS A 472      13.669  10.758  10.617  1.00  3.67           H  
ATOM   7363  N   HIS A 473      10.549  12.720   7.394  1.00  4.10           N  
ATOM   7364  CA  HIS A 473      10.026  13.524   6.286  1.00  4.10           C  
ATOM   7365  C   HIS A 473       8.656  13.135   5.709  1.00  4.10           C  
ATOM   7366  O   HIS A 473       7.983  13.981   5.114  1.00  4.10           O  
ATOM   7367  CB  HIS A 473      11.074  13.541   5.175  1.00  4.10           C  
ATOM   7368  CG  HIS A 473      12.361  14.191   5.618  1.00  4.10           C  
ATOM   7369  ND1 HIS A 473      12.486  15.559   5.794  1.00  4.10           N  
ATOM   7370  CD2 HIS A 473      13.555  13.661   5.958  1.00  4.10           C  
ATOM   7371  CE1 HIS A 473      13.711  15.835   6.207  1.00  4.10           C  
ATOM   7372  NE2 HIS A 473      14.379  14.702   6.314  1.00  4.10           N  
ATOM   7373  H   HIS A 473      10.809  11.743   7.255  1.00  4.10           H  
ATOM   7374  HA  HIS A 473       9.921  14.549   6.631  1.00  4.10           H  
ATOM   7375 1HB  HIS A 473      11.294  12.514   4.870  1.00  4.10           H  
ATOM   7376 2HB  HIS A 473      10.687  14.072   4.308  1.00  4.10           H  
ATOM   7377  HD2 HIS A 473      13.808  12.611   5.956  1.00  4.10           H  
ATOM   7378  HE1 HIS A 473      14.102  16.828   6.427  1.00  4.10           H  
ATOM   7379  HE2 HIS A 473      15.338  14.606   6.615  1.00  4.10           H  
ATOM   7380  N   SER A 474       8.241  11.881   5.849  1.00  4.54           N  
ATOM   7381  CA  SER A 474       6.971  11.419   5.295  1.00  4.54           C  
ATOM   7382  C   SER A 474       5.905  11.461   6.374  1.00  4.54           C  
ATOM   7383  O   SER A 474       6.224  11.295   7.544  1.00  4.54           O  
ATOM   7384  CB  SER A 474       7.099  10.015   4.743  1.00  4.54           C  
ATOM   7385  OG  SER A 474       5.856   9.525   4.305  1.00  4.54           O  
ATOM   7386  H   SER A 474       8.800  11.203   6.361  1.00  4.54           H  
ATOM   7387  HA  SER A 474       6.670  12.089   4.490  1.00  4.54           H  
ATOM   7388 1HB  SER A 474       7.812  10.007   3.920  1.00  4.54           H  
ATOM   7389 2HB  SER A 474       7.492   9.363   5.521  1.00  4.54           H  
ATOM   7390  HG  SER A 474       5.250   9.679   5.045  1.00  4.54           H  
ATOM   7391  N   ASP A 475       4.641  11.673   6.000  1.00  5.00           N  
ATOM   7392  CA  ASP A 475       3.572  11.622   6.998  1.00  5.00           C  
ATOM   7393  C   ASP A 475       3.825  12.592   8.161  1.00  5.00           C  
ATOM   7394  O   ASP A 475       4.170  12.157   9.255  1.00  5.00           O  
ATOM   7395  CB  ASP A 475       3.395  10.199   7.546  1.00  5.00           C  
ATOM   7396  CG  ASP A 475       2.071  10.015   8.309  1.00  5.00           C  
ATOM   7397  OD1 ASP A 475       1.154  10.759   8.047  1.00  5.00           O  
ATOM   7398  OD2 ASP A 475       1.992   9.133   9.137  1.00  5.00           O  
ATOM   7399  H   ASP A 475       4.427  11.842   5.025  1.00  5.00           H  
ATOM   7400  HA  ASP A 475       2.637  11.884   6.507  1.00  5.00           H  
ATOM   7401 1HB  ASP A 475       3.426   9.481   6.727  1.00  5.00           H  
ATOM   7402 2HB  ASP A 475       4.214   9.957   8.226  1.00  5.00           H  
ATOM   7403  N   PRO A 476       3.580  13.899   7.988  1.00  5.46           N  
ATOM   7404  CA  PRO A 476       3.900  14.979   8.916  1.00  5.46           C  
ATOM   7405  C   PRO A 476       3.588  14.676  10.388  1.00  5.46           C  
ATOM   7406  O   PRO A 476       4.249  15.213  11.275  1.00  5.46           O  
ATOM   7407  CB  PRO A 476       3.024  16.119   8.384  1.00  5.46           C  
ATOM   7408  CG  PRO A 476       2.921  15.845   6.902  1.00  5.46           C  
ATOM   7409  CD  PRO A 476       2.841  14.344   6.789  1.00  5.46           C  
ATOM   7410  HA  PRO A 476       4.963  15.233   8.792  1.00  5.46           H  
ATOM   7411 1HB  PRO A 476       2.045  16.108   8.890  1.00  5.46           H  
ATOM   7412 2HB  PRO A 476       3.490  17.089   8.610  1.00  5.46           H  
ATOM   7413 1HG  PRO A 476       2.038  16.349   6.482  1.00  5.46           H  
ATOM   7414 2HG  PRO A 476       3.799  16.259   6.382  1.00  5.46           H  
ATOM   7415 1HD  PRO A 476       1.791  14.009   6.833  1.00  5.46           H  
ATOM   7416 2HD  PRO A 476       3.345  14.034   5.868  1.00  5.46           H  
ATOM   7417  N   LYS A 477       2.580  13.859  10.682  1.00  5.89           N  
ATOM   7418  CA  LYS A 477       2.299  13.565  12.084  1.00  5.89           C  
ATOM   7419  C   LYS A 477       3.486  12.807  12.704  1.00  5.89           C  
ATOM   7420  O   LYS A 477       3.842  13.017  13.872  1.00  5.89           O  
ATOM   7421  CB  LYS A 477       1.016  12.755  12.206  1.00  5.89           C  
ATOM   7422  CG  LYS A 477      -0.245  13.552  11.877  1.00  5.89           C  
ATOM   7423  CD  LYS A 477      -1.501  12.696  11.985  1.00  5.89           C  
ATOM   7424  CE  LYS A 477      -2.752  13.502  11.644  1.00  5.89           C  
ATOM   7425  NZ  LYS A 477      -3.983  12.667  11.703  1.00  5.89           N  
ATOM   7426  H   LYS A 477       2.037  13.415   9.953  1.00  5.89           H  
ATOM   7427  HA  LYS A 477       2.176  14.505  12.624  1.00  5.89           H  
ATOM   7428 1HB  LYS A 477       1.062  11.899  11.523  1.00  5.89           H  
ATOM   7429 2HB  LYS A 477       0.922  12.364  13.218  1.00  5.89           H  
ATOM   7430 1HG  LYS A 477      -0.328  14.397  12.562  1.00  5.89           H  
ATOM   7431 2HG  LYS A 477      -0.164  13.939  10.860  1.00  5.89           H  
ATOM   7432 1HD  LYS A 477      -1.424  11.850  11.297  1.00  5.89           H  
ATOM   7433 2HD  LYS A 477      -1.594  12.311  13.000  1.00  5.89           H  
ATOM   7434 1HE  LYS A 477      -2.849  14.324  12.351  1.00  5.89           H  
ATOM   7435 2HE  LYS A 477      -2.651  13.910  10.638  1.00  5.89           H  
ATOM   7436 1HZ  LYS A 477      -4.786  13.235  11.472  1.00  5.89           H  
ATOM   7437 2HZ  LYS A 477      -3.906  11.907  11.042  1.00  5.89           H  
ATOM   7438 3HZ  LYS A 477      -4.092  12.293  12.634  1.00  5.89           H  
ATOM   7439  N   ALA A 478       4.093  11.910  11.914  1.00  6.24           N  
ATOM   7440  CA  ALA A 478       5.260  11.150  12.345  1.00  6.24           C  
ATOM   7441  C   ALA A 478       6.405  12.109  12.544  1.00  6.24           C  
ATOM   7442  O   ALA A 478       7.151  12.012  13.515  1.00  6.24           O  
ATOM   7443  CB  ALA A 478       5.651  10.098  11.323  1.00  6.24           C  
ATOM   7444  H   ALA A 478       3.774  11.796  10.958  1.00  6.24           H  
ATOM   7445  HA  ALA A 478       5.032  10.670  13.295  1.00  6.24           H  
ATOM   7446 1HB  ALA A 478       6.527   9.552  11.670  1.00  6.24           H  
ATOM   7447 2HB  ALA A 478       4.822   9.407  11.175  1.00  6.24           H  
ATOM   7448 3HB  ALA A 478       5.889  10.585  10.370  1.00  6.24           H  
ATOM   7449  N   LYS A 479       6.508  13.070  11.629  1.00  6.49           N  
ATOM   7450  CA  LYS A 479       7.571  14.067  11.706  1.00  6.49           C  
ATOM   7451  C   LYS A 479       7.473  14.822  13.015  1.00  6.49           C  
ATOM   7452  O   LYS A 479       8.472  15.020  13.712  1.00  6.49           O  
ATOM   7453  CB  LYS A 479       7.509  15.031  10.529  1.00  6.49           C  
ATOM   7454  CG  LYS A 479       8.553  16.113  10.540  1.00  6.49           C  
ATOM   7455  CD  LYS A 479       8.469  16.959   9.271  1.00  6.49           C  
ATOM   7456  CE  LYS A 479       9.517  18.051   9.256  1.00  6.49           C  
ATOM   7457  NZ  LYS A 479       9.439  18.870   8.015  1.00  6.49           N  
ATOM   7458  H   LYS A 479       5.833  13.066  10.860  1.00  6.49           H  
ATOM   7459  HA  LYS A 479       8.533  13.551  11.678  1.00  6.49           H  
ATOM   7460 1HB  LYS A 479       7.609  14.469   9.595  1.00  6.49           H  
ATOM   7461 2HB  LYS A 479       6.557  15.524  10.515  1.00  6.49           H  
ATOM   7462 1HG  LYS A 479       8.357  16.755  11.392  1.00  6.49           H  
ATOM   7463 2HG  LYS A 479       9.545  15.687  10.655  1.00  6.49           H  
ATOM   7464 1HD  LYS A 479       8.617  16.315   8.398  1.00  6.49           H  
ATOM   7465 2HD  LYS A 479       7.481  17.412   9.201  1.00  6.49           H  
ATOM   7466 1HE  LYS A 479       9.375  18.698  10.119  1.00  6.49           H  
ATOM   7467 2HE  LYS A 479      10.506  17.591   9.316  1.00  6.49           H  
ATOM   7468 1HZ  LYS A 479      10.154  19.580   8.035  1.00  6.49           H  
ATOM   7469 2HZ  LYS A 479       9.582  18.268   7.212  1.00  6.49           H  
ATOM   7470 3HZ  LYS A 479       8.531  19.305   7.953  1.00  6.49           H  
ATOM   7471  N   ALA A 480       6.256  15.241  13.358  1.00  6.69           N  
ATOM   7472  CA  ALA A 480       6.038  15.945  14.606  1.00  6.69           C  
ATOM   7473  C   ALA A 480       6.426  15.068  15.790  1.00  6.69           C  
ATOM   7474  O   ALA A 480       7.110  15.525  16.708  1.00  6.69           O  
ATOM   7475  CB  ALA A 480       4.583  16.357  14.720  1.00  6.69           C  
ATOM   7476  H   ALA A 480       5.472  15.073  12.726  1.00  6.69           H  
ATOM   7477  HA  ALA A 480       6.669  16.832  14.612  1.00  6.69           H  
ATOM   7478 1HB  ALA A 480       4.428  16.901  15.649  1.00  6.69           H  
ATOM   7479 2HB  ALA A 480       4.320  16.992  13.874  1.00  6.69           H  
ATOM   7480 3HB  ALA A 480       3.956  15.468  14.710  1.00  6.69           H  
ATOM   7481  N   SER A 481       6.081  13.779  15.733  1.00  6.91           N  
ATOM   7482  CA  SER A 481       6.418  12.876  16.824  1.00  6.91           C  
ATOM   7483  C   SER A 481       7.934  12.804  17.001  1.00  6.91           C  
ATOM   7484  O   SER A 481       8.435  12.784  18.126  1.00  6.91           O  
ATOM   7485  CB  SER A 481       5.846  11.496  16.564  1.00  6.91           C  
ATOM   7486  OG  SER A 481       4.439  11.524  16.569  1.00  6.91           O  
ATOM   7487  H   SER A 481       5.520  13.435  14.951  1.00  6.91           H  
ATOM   7488  HA  SER A 481       5.983  13.267  17.744  1.00  6.91           H  
ATOM   7489 1HB  SER A 481       6.199  11.125  15.612  1.00  6.91           H  
ATOM   7490 2HB  SER A 481       6.201  10.812  17.329  1.00  6.91           H  
ATOM   7491  HG  SER A 481       4.182  12.107  15.828  1.00  6.91           H  
ATOM   7492  N   VAL A 482       8.661  12.794  15.885  1.00  7.26           N  
ATOM   7493  CA  VAL A 482      10.118  12.780  15.902  1.00  7.26           C  
ATOM   7494  C   VAL A 482      10.723  14.071  16.468  1.00  7.26           C  
ATOM   7495  O   VAL A 482      11.712  14.026  17.204  1.00  7.26           O  
ATOM   7496  CB  VAL A 482      10.695  12.577  14.476  1.00  7.26           C  
ATOM   7497  CG1 VAL A 482      12.194  12.768  14.506  1.00  7.26           C  
ATOM   7498  CG2 VAL A 482      10.369  11.181  13.949  1.00  7.26           C  
ATOM   7499  H   VAL A 482       8.175  12.778  14.987  1.00  7.26           H  
ATOM   7500  HA  VAL A 482      10.439  11.946  16.525  1.00  7.26           H  
ATOM   7501  HB  VAL A 482      10.274  13.324  13.812  1.00  7.26           H  
ATOM   7502 1HG1 VAL A 482      12.587  12.647  13.514  1.00  7.26           H  
ATOM   7503 2HG1 VAL A 482      12.425  13.765  14.865  1.00  7.26           H  
ATOM   7504 3HG1 VAL A 482      12.642  12.031  15.168  1.00  7.26           H  
ATOM   7505 1HG2 VAL A 482      10.783  11.076  12.947  1.00  7.26           H  
ATOM   7506 2HG2 VAL A 482      10.804  10.433  14.605  1.00  7.26           H  
ATOM   7507 3HG2 VAL A 482       9.301  11.042  13.910  1.00  7.26           H  
ATOM   7508  N   LEU A 483      10.168  15.221  16.073  1.00  7.77           N  
ATOM   7509  CA  LEU A 483      10.731  16.516  16.444  1.00  7.77           C  
ATOM   7510  C   LEU A 483      10.195  17.255  17.692  1.00  7.77           C  
ATOM   7511  O   LEU A 483      10.811  18.237  18.109  1.00  7.77           O  
ATOM   7512  CB  LEU A 483      10.580  17.434  15.236  1.00  7.77           C  
ATOM   7513  CG  LEU A 483      11.296  16.935  13.967  1.00  7.77           C  
ATOM   7514  CD1 LEU A 483      10.998  17.868  12.827  1.00  7.77           C  
ATOM   7515  CD2 LEU A 483      12.789  16.835  14.226  1.00  7.77           C  
ATOM   7516  H   LEU A 483       9.355  15.187  15.457  1.00  7.77           H  
ATOM   7517  HA  LEU A 483      11.793  16.355  16.607  1.00  7.77           H  
ATOM   7518 1HB  LEU A 483       9.515  17.520  15.004  1.00  7.77           H  
ATOM   7519 2HB  LEU A 483      10.963  18.420  15.488  1.00  7.77           H  
ATOM   7520  HG  LEU A 483      10.909  15.949  13.701  1.00  7.77           H  
ATOM   7521 1HD1 LEU A 483      11.486  17.504  11.923  1.00  7.77           H  
ATOM   7522 2HD1 LEU A 483       9.925  17.907  12.672  1.00  7.77           H  
ATOM   7523 3HD1 LEU A 483      11.366  18.864  13.064  1.00  7.77           H  
ATOM   7524 1HD2 LEU A 483      13.286  16.469  13.326  1.00  7.77           H  
ATOM   7525 2HD2 LEU A 483      13.182  17.818  14.485  1.00  7.77           H  
ATOM   7526 3HD2 LEU A 483      12.973  16.144  15.048  1.00  7.77           H  
ATOM   7527  N   ARG A 484       9.094  16.825  18.311  1.00  8.42           N  
ATOM   7528  CA  ARG A 484       8.597  17.588  19.469  1.00  8.42           C  
ATOM   7529  C   ARG A 484       9.610  17.639  20.633  1.00  8.42           C  
ATOM   7530  O   ARG A 484      10.149  16.603  21.021  1.00  8.42           O  
ATOM   7531  CB  ARG A 484       7.306  16.995  20.018  1.00  8.42           C  
ATOM   7532  CG  ARG A 484       6.042  17.285  19.240  1.00  8.42           C  
ATOM   7533  CD  ARG A 484       4.911  16.527  19.800  1.00  8.42           C  
ATOM   7534  NE  ARG A 484       4.613  16.958  21.155  1.00  8.42           N  
ATOM   7535  CZ  ARG A 484       3.757  16.371  21.993  1.00  8.42           C  
ATOM   7536  NH1 ARG A 484       3.077  15.297  21.643  1.00  8.42           N  
ATOM   7537  NH2 ARG A 484       3.623  16.910  23.182  1.00  8.42           N  
ATOM   7538  H   ARG A 484       8.569  16.034  17.939  1.00  8.42           H  
ATOM   7539  HA  ARG A 484       8.369  18.578  19.099  1.00  8.42           H  
ATOM   7540 1HB  ARG A 484       7.403  15.910  20.060  1.00  8.42           H  
ATOM   7541 2HB  ARG A 484       7.150  17.350  21.041  1.00  8.42           H  
ATOM   7542 1HG  ARG A 484       5.819  18.339  19.326  1.00  8.42           H  
ATOM   7543 2HG  ARG A 484       6.155  17.040  18.207  1.00  8.42           H  
ATOM   7544 1HD  ARG A 484       4.023  16.678  19.188  1.00  8.42           H  
ATOM   7545 2HD  ARG A 484       5.164  15.468  19.824  1.00  8.42           H  
ATOM   7546  HE  ARG A 484       5.082  17.794  21.522  1.00  8.42           H  
ATOM   7547 1HH1 ARG A 484       3.198  14.902  20.722  1.00  8.42           H  
ATOM   7548 2HH1 ARG A 484       2.436  14.871  22.296  1.00  8.42           H  
ATOM   7549 1HH2 ARG A 484       4.189  17.741  23.391  1.00  8.42           H  
ATOM   7550 2HH2 ARG A 484       2.996  16.518  23.865  1.00  8.42           H  
ATOM   7551  N   PRO A 485       9.882  18.829  21.216  1.00  9.17           N  
ATOM   7552  CA  PRO A 485      10.792  19.041  22.326  1.00  9.17           C  
ATOM   7553  C   PRO A 485      10.235  18.506  23.631  1.00  9.17           C  
ATOM   7554  O   PRO A 485       9.028  18.537  23.859  1.00  9.17           O  
ATOM   7555  CB  PRO A 485      10.919  20.563  22.367  1.00  9.17           C  
ATOM   7556  CG  PRO A 485       9.623  21.059  21.786  1.00  9.17           C  
ATOM   7557  CD  PRO A 485       9.240  20.059  20.735  1.00  9.17           C  
ATOM   7558  HA  PRO A 485      11.758  18.570  22.093  1.00  9.17           H  
ATOM   7559 1HB  PRO A 485      11.070  20.893  23.401  1.00  9.17           H  
ATOM   7560 2HB  PRO A 485      11.800  20.885  21.797  1.00  9.17           H  
ATOM   7561 1HG  PRO A 485       8.873  21.091  22.569  1.00  9.17           H  
ATOM   7562 2HG  PRO A 485       9.725  22.084  21.395  1.00  9.17           H  
ATOM   7563 1HD  PRO A 485       8.145  19.966  20.743  1.00  9.17           H  
ATOM   7564 2HD  PRO A 485       9.647  20.352  19.751  1.00  9.17           H  
ATOM   7565  N   LEU A 486      11.138  18.106  24.517  1.00  9.95           N  
ATOM   7566  CA  LEU A 486      10.781  17.644  25.852  1.00  9.95           C  
ATOM   7567  C   LEU A 486      11.119  18.660  26.951  1.00  9.95           C  
ATOM   7568  O   LEU A 486      11.083  18.334  28.127  1.00  9.95           O  
ATOM   7569  CB  LEU A 486      11.475  16.307  26.131  1.00  9.95           C  
ATOM   7570  CG  LEU A 486      11.080  15.149  25.171  1.00  9.95           C  
ATOM   7571  CD1 LEU A 486      11.878  13.892  25.511  1.00  9.95           C  
ATOM   7572  CD2 LEU A 486       9.591  14.895  25.287  1.00  9.95           C  
ATOM   7573  H   LEU A 486      12.114  18.097  24.253  1.00  9.95           H  
ATOM   7574  HA  LEU A 486       9.711  17.476  25.870  1.00  9.95           H  
ATOM   7575 1HB  LEU A 486      12.551  16.457  26.050  1.00  9.95           H  
ATOM   7576 2HB  LEU A 486      11.245  16.002  27.150  1.00  9.95           H  
ATOM   7577  HG  LEU A 486      11.318  15.429  24.142  1.00  9.95           H  
ATOM   7578 1HD1 LEU A 486      11.595  13.090  24.826  1.00  9.95           H  
ATOM   7579 2HD1 LEU A 486      12.944  14.091  25.413  1.00  9.95           H  
ATOM   7580 3HD1 LEU A 486      11.659  13.585  26.534  1.00  9.95           H  
ATOM   7581 1HD2 LEU A 486       9.306  14.089  24.609  1.00  9.95           H  
ATOM   7582 2HD2 LEU A 486       9.347  14.612  26.311  1.00  9.95           H  
ATOM   7583 3HD2 LEU A 486       9.047  15.802  25.019  1.00  9.95           H  
ATOM   7584  N   ASN A 487      11.450  19.892  26.558  1.00 10.63           N  
ATOM   7585  CA  ASN A 487      11.849  20.957  27.494  1.00 10.63           C  
ATOM   7586  C   ASN A 487      13.135  20.525  28.233  1.00 10.63           C  
ATOM   7587  O   ASN A 487      14.079  20.090  27.605  1.00 10.63           O  
ATOM   7588  CB  ASN A 487      10.691  21.262  28.458  1.00 10.63           C  
ATOM   7589  CG  ASN A 487      10.865  22.490  29.326  1.00 10.63           C  
ATOM   7590  OD1 ASN A 487      11.350  22.301  30.454  1.00 10.63           O  
ATOM   7591  ND2 ASN A 487      10.518  23.667  28.856  1.00 10.63           N  
ATOM   7592  H   ASN A 487      11.432  20.091  25.577  1.00 10.63           H  
ATOM   7593  HA  ASN A 487      12.084  21.861  26.924  1.00 10.63           H  
ATOM   7594 1HB  ASN A 487       9.765  21.343  27.917  1.00 10.63           H  
ATOM   7595 2HB  ASN A 487      10.550  20.425  29.140  1.00 10.63           H  
ATOM   7596 1HD2 ASN A 487      10.633  24.492  29.418  1.00 10.63           H  
ATOM   7597 2HD2 ASN A 487      10.142  23.747  27.936  1.00 10.63           H  
ATOM   7598  N   ALA A 488      13.179  20.665  29.552  1.00 11.07           N  
ATOM   7599  CA  ALA A 488      14.291  20.287  30.399  1.00 11.07           C  
ATOM   7600  C   ALA A 488      13.675  19.384  31.436  1.00 11.07           C  
ATOM   7601  O   ALA A 488      14.315  18.498  32.009  1.00 11.07           O  
ATOM   7602  CB  ALA A 488      14.969  21.498  31.019  1.00 11.07           C  
ATOM   7603  H   ALA A 488      12.390  21.022  30.036  1.00 11.07           H  
ATOM   7604  HA  ALA A 488      15.011  19.715  29.817  1.00 11.07           H  
ATOM   7605 1HB  ALA A 488      15.776  21.168  31.674  1.00 11.07           H  
ATOM   7606 2HB  ALA A 488      15.374  22.131  30.232  1.00 11.07           H  
ATOM   7607 3HB  ALA A 488      14.249  22.061  31.595  1.00 11.07           H  
ATOM   7608  N   PHE A 489      12.385  19.635  31.640  1.00 11.24           N  
ATOM   7609  CA  PHE A 489      11.573  18.882  32.585  1.00 11.24           C  
ATOM   7610  C   PHE A 489      10.352  18.394  31.820  1.00 11.24           C  
ATOM   7611  O   PHE A 489       9.561  19.204  31.345  1.00 11.24           O  
ATOM   7612  CB  PHE A 489      11.149  19.745  33.774  1.00 11.24           C  
ATOM   7613  CG  PHE A 489      12.301  20.316  34.529  1.00 11.24           C  
ATOM   7614  CD1 PHE A 489      12.882  21.502  34.119  1.00 11.24           C  
ATOM   7615  CD2 PHE A 489      12.820  19.671  35.635  1.00 11.24           C  
ATOM   7616  CE1 PHE A 489      13.957  22.034  34.796  1.00 11.24           C  
ATOM   7617  CE2 PHE A 489      13.896  20.200  36.319  1.00 11.24           C  
ATOM   7618  CZ  PHE A 489      14.466  21.384  35.896  1.00 11.24           C  
ATOM   7619  H   PHE A 489      11.969  20.408  31.113  1.00 11.24           H  
ATOM   7620  HA  PHE A 489      12.135  18.022  32.942  1.00 11.24           H  
ATOM   7621 1HB  PHE A 489      10.509  20.559  33.442  1.00 11.24           H  
ATOM   7622 2HB  PHE A 489      10.577  19.131  34.467  1.00 11.24           H  
ATOM   7623  HD1 PHE A 489      12.478  22.016  33.245  1.00 11.24           H  
ATOM   7624  HD2 PHE A 489      12.371  18.734  35.967  1.00 11.24           H  
ATOM   7625  HE1 PHE A 489      14.405  22.968  34.460  1.00 11.24           H  
ATOM   7626  HE2 PHE A 489      14.296  19.682  37.190  1.00 11.24           H  
ATOM   7627  HZ  PHE A 489      15.316  21.801  36.434  1.00 11.24           H  
ATOM   7628  N   GLY A 490      10.154  17.076  31.749  1.00 11.22           N  
ATOM   7629  CA  GLY A 490       9.072  16.495  30.937  1.00 11.22           C  
ATOM   7630  C   GLY A 490       7.686  17.074  31.231  1.00 11.22           C  
ATOM   7631  O   GLY A 490       6.833  17.153  30.341  1.00 11.22           O  
ATOM   7632  H   GLY A 490      10.814  16.459  32.202  1.00 11.22           H  
ATOM   7633 1HA  GLY A 490       9.308  16.641  29.881  1.00 11.22           H  
ATOM   7634 2HA  GLY A 490       9.051  15.419  31.097  1.00 11.22           H  
ATOM   7635  N   VAL A 491       7.469  17.515  32.463  1.00 11.10           N  
ATOM   7636  CA  VAL A 491       6.208  18.109  32.886  1.00 11.10           C  
ATOM   7637  C   VAL A 491       5.834  19.349  32.058  1.00 11.10           C  
ATOM   7638  O   VAL A 491       4.658  19.697  31.944  1.00 11.10           O  
ATOM   7639  CB  VAL A 491       6.283  18.466  34.384  1.00 11.10           C  
ATOM   7640  CG1 VAL A 491       7.244  19.630  34.614  1.00 11.10           C  
ATOM   7641  CG2 VAL A 491       4.901  18.830  34.888  1.00 11.10           C  
ATOM   7642  H   VAL A 491       8.218  17.433  33.134  1.00 11.10           H  
ATOM   7643  HA  VAL A 491       5.423  17.361  32.752  1.00 11.10           H  
ATOM   7644  HB  VAL A 491       6.667  17.606  34.930  1.00 11.10           H  
ATOM   7645 1HG1 VAL A 491       7.299  19.849  35.679  1.00 11.10           H  
ATOM   7646 2HG1 VAL A 491       8.226  19.364  34.250  1.00 11.10           H  
ATOM   7647 3HG1 VAL A 491       6.889  20.505  34.097  1.00 11.10           H  
ATOM   7648 1HG2 VAL A 491       4.954  19.069  35.949  1.00 11.10           H  
ATOM   7649 2HG2 VAL A 491       4.533  19.698  34.337  1.00 11.10           H  
ATOM   7650 3HG2 VAL A 491       4.223  17.990  34.738  1.00 11.10           H  
ATOM   7651  N   ASN A 492       6.846  20.028  31.507  1.00 10.96           N  
ATOM   7652  CA  ASN A 492       6.656  21.226  30.710  1.00 10.96           C  
ATOM   7653  C   ASN A 492       6.749  20.941  29.209  1.00 10.96           C  
ATOM   7654  O   ASN A 492       6.764  21.878  28.402  1.00 10.96           O  
ATOM   7655  CB  ASN A 492       7.685  22.267  31.094  1.00 10.96           C  
ATOM   7656  CG  ASN A 492       7.515  22.789  32.484  1.00 10.96           C  
ATOM   7657  OD1 ASN A 492       6.398  23.008  32.967  1.00 10.96           O  
ATOM   7658  ND2 ASN A 492       8.625  23.005  33.145  1.00 10.96           N  
ATOM   7659  H   ASN A 492       7.795  19.677  31.613  1.00 10.96           H  
ATOM   7660  HA  ASN A 492       5.660  21.621  30.910  1.00 10.96           H  
ATOM   7661 1HB  ASN A 492       8.672  21.813  31.022  1.00 10.96           H  
ATOM   7662 2HB  ASN A 492       7.650  23.098  30.389  1.00 10.96           H  
ATOM   7663 1HD2 ASN A 492       8.595  23.355  34.080  1.00 10.96           H  
ATOM   7664 2HD2 ASN A 492       9.504  22.831  32.698  1.00 10.96           H  
ATOM   7665  N   SER A 493       6.787  19.660  28.819  1.00 10.84           N  
ATOM   7666  CA  SER A 493       6.904  19.313  27.407  1.00 10.84           C  
ATOM   7667  C   SER A 493       5.701  19.775  26.577  1.00 10.84           C  
ATOM   7668  O   SER A 493       5.826  20.042  25.376  1.00 10.84           O  
ATOM   7669  CB  SER A 493       7.123  17.816  27.264  1.00 10.84           C  
ATOM   7670  OG  SER A 493       6.030  17.087  27.744  1.00 10.84           O  
ATOM   7671  H   SER A 493       6.754  18.902  29.502  1.00 10.84           H  
ATOM   7672  HA  SER A 493       7.794  19.805  27.017  1.00 10.84           H  
ATOM   7673 1HB  SER A 493       7.281  17.581  26.212  1.00 10.84           H  
ATOM   7674 2HB  SER A 493       8.023  17.526  27.805  1.00 10.84           H  
ATOM   7675  HG  SER A 493       6.099  17.130  28.727  1.00 10.84           H  
ATOM   7676  N   SER A 494       4.530  19.935  27.206  1.00 10.74           N  
ATOM   7677  CA  SER A 494       3.379  20.423  26.457  1.00 10.74           C  
ATOM   7678  C   SER A 494       3.623  21.877  26.074  1.00 10.74           C  
ATOM   7679  O   SER A 494       3.348  22.299  24.948  1.00 10.74           O  
ATOM   7680  CB  SER A 494       2.104  20.318  27.276  1.00 10.74           C  
ATOM   7681  OG  SER A 494       1.761  18.980  27.526  1.00 10.74           O  
ATOM   7682  H   SER A 494       4.452  19.703  28.187  1.00 10.74           H  
ATOM   7683  HA  SER A 494       3.270  19.833  25.546  1.00 10.74           H  
ATOM   7684 1HB  SER A 494       2.239  20.843  28.221  1.00 10.74           H  
ATOM   7685 2HB  SER A 494       1.292  20.810  26.743  1.00 10.74           H  
ATOM   7686  HG  SER A 494       0.944  19.006  28.034  1.00 10.74           H  
ATOM   7687  N   ALA A 495       4.153  22.643  27.027  1.00 10.67           N  
ATOM   7688  CA  ALA A 495       4.439  24.044  26.791  1.00 10.67           C  
ATOM   7689  C   ALA A 495       5.515  24.177  25.731  1.00 10.67           C  
ATOM   7690  O   ALA A 495       5.403  24.981  24.815  1.00 10.67           O  
ATOM   7691  CB  ALA A 495       4.873  24.705  28.082  1.00 10.67           C  
ATOM   7692  H   ALA A 495       4.377  22.234  27.925  1.00 10.67           H  
ATOM   7693  HA  ALA A 495       3.534  24.526  26.423  1.00 10.67           H  
ATOM   7694 1HB  ALA A 495       5.071  25.743  27.917  1.00 10.67           H  
ATOM   7695 2HB  ALA A 495       4.083  24.604  28.822  1.00 10.67           H  
ATOM   7696 3HB  ALA A 495       5.775  24.223  28.451  1.00 10.67           H  
ATOM   7697  N   ALA A 496       6.538  23.319  25.817  1.00 10.59           N  
ATOM   7698  CA  ALA A 496       7.625  23.338  24.844  1.00 10.59           C  
ATOM   7699  C   ALA A 496       7.110  23.041  23.439  1.00 10.59           C  
ATOM   7700  O   ALA A 496       7.589  23.613  22.458  1.00 10.59           O  
ATOM   7701  CB  ALA A 496       8.696  22.339  25.232  1.00 10.59           C  
ATOM   7702  H   ALA A 496       6.575  22.669  26.602  1.00 10.59           H  
ATOM   7703  HA  ALA A 496       8.055  24.338  24.842  1.00 10.59           H  
ATOM   7704 1HB  ALA A 496       9.512  22.393  24.525  1.00 10.59           H  
ATOM   7705 2HB  ALA A 496       9.053  22.590  26.214  1.00 10.59           H  
ATOM   7706 3HB  ALA A 496       8.282  21.334  25.234  1.00 10.59           H  
ATOM   7707  N   THR A 497       6.135  22.135  23.352  1.00 10.49           N  
ATOM   7708  CA  THR A 497       5.502  21.758  22.099  1.00 10.49           C  
ATOM   7709  C   THR A 497       4.717  22.917  21.494  1.00 10.49           C  
ATOM   7710  O   THR A 497       4.720  23.117  20.276  1.00 10.49           O  
ATOM   7711  CB  THR A 497       4.557  20.559  22.289  1.00 10.49           C  
ATOM   7712  OG1 THR A 497       5.308  19.400  22.743  1.00 10.49           O  
ATOM   7713  CG2 THR A 497       3.838  20.259  20.982  1.00 10.49           C  
ATOM   7714  H   THR A 497       5.826  21.663  24.199  1.00 10.49           H  
ATOM   7715  HA  THR A 497       6.280  21.477  21.395  1.00 10.49           H  
ATOM   7716  HB  THR A 497       3.818  20.802  23.041  1.00 10.49           H  
ATOM   7717  HG1 THR A 497       5.718  19.614  23.625  1.00 10.49           H  
ATOM   7718 1HG2 THR A 497       3.158  19.423  21.125  1.00 10.49           H  
ATOM   7719 2HG2 THR A 497       3.270  21.137  20.677  1.00 10.49           H  
ATOM   7720 3HG2 THR A 497       4.559  20.017  20.218  1.00 10.49           H  
ATOM   7721  N   ALA A 498       4.006  23.650  22.346  1.00 10.36           N  
ATOM   7722  CA  ALA A 498       3.166  24.747  21.903  1.00 10.36           C  
ATOM   7723  C   ALA A 498       3.990  25.807  21.145  1.00 10.36           C  
ATOM   7724  O   ALA A 498       5.128  26.082  21.518  1.00 10.36           O  
ATOM   7725  CB  ALA A 498       2.496  25.396  23.104  1.00 10.36           C  
ATOM   7726  H   ALA A 498       4.028  23.410  23.338  1.00 10.36           H  
ATOM   7727  HA  ALA A 498       2.400  24.325  21.273  1.00 10.36           H  
ATOM   7728 1HB  ALA A 498       1.840  26.198  22.767  1.00 10.36           H  
ATOM   7729 2HB  ALA A 498       1.915  24.648  23.642  1.00 10.36           H  
ATOM   7730 3HB  ALA A 498       3.256  25.807  23.766  1.00 10.36           H  
ATOM   7731  N   PRO A 499       3.442  26.447  20.095  1.00 10.20           N  
ATOM   7732  CA  PRO A 499       4.069  27.522  19.347  1.00 10.20           C  
ATOM   7733  C   PRO A 499       4.430  28.681  20.248  1.00 10.20           C  
ATOM   7734  O   PRO A 499       3.701  28.981  21.198  1.00 10.20           O  
ATOM   7735  CB  PRO A 499       2.972  27.937  18.357  1.00 10.20           C  
ATOM   7736  CG  PRO A 499       2.119  26.710  18.192  1.00 10.20           C  
ATOM   7737  CD  PRO A 499       2.138  26.019  19.538  1.00 10.20           C  
ATOM   7738  HA  PRO A 499       4.960  27.132  18.828  1.00 10.20           H  
ATOM   7739 1HB  PRO A 499       2.406  28.785  18.769  1.00 10.20           H  
ATOM   7740 2HB  PRO A 499       3.424  28.277  17.415  1.00 10.20           H  
ATOM   7741 1HG  PRO A 499       1.102  26.994  17.878  1.00 10.20           H  
ATOM   7742 2HG  PRO A 499       2.530  26.074  17.392  1.00 10.20           H  
ATOM   7743 1HD  PRO A 499       1.308  26.335  20.172  1.00 10.20           H  
ATOM   7744 2HD  PRO A 499       2.125  24.945  19.314  1.00 10.20           H  
ATOM   7745  N   VAL A 500       5.493  29.407  19.890  1.00 10.03           N  
ATOM   7746  CA  VAL A 500       5.916  30.587  20.652  1.00 10.03           C  
ATOM   7747  C   VAL A 500       4.837  31.668  20.634  1.00 10.03           C  
ATOM   7748  O   VAL A 500       4.705  32.467  21.561  1.00 10.03           O  
ATOM   7749  CB  VAL A 500       7.244  31.127  20.103  1.00 10.03           C  
ATOM   7750  CG1 VAL A 500       8.321  30.081  20.301  1.00 10.03           C  
ATOM   7751  CG2 VAL A 500       7.095  31.474  18.635  1.00 10.03           C  
ATOM   7752  H   VAL A 500       6.045  29.114  19.096  1.00 10.03           H  
ATOM   7753  HA  VAL A 500       6.101  30.288  21.667  1.00 10.03           H  
ATOM   7754  HB  VAL A 500       7.530  32.010  20.658  1.00 10.03           H  
ATOM   7755 1HG1 VAL A 500       9.273  30.462  19.929  1.00 10.03           H  
ATOM   7756 2HG1 VAL A 500       8.411  29.854  21.365  1.00 10.03           H  
ATOM   7757 3HG1 VAL A 500       8.055  29.175  19.758  1.00 10.03           H  
ATOM   7758 1HG2 VAL A 500       8.044  31.852  18.257  1.00 10.03           H  
ATOM   7759 2HG2 VAL A 500       6.813  30.583  18.077  1.00 10.03           H  
ATOM   7760 3HG2 VAL A 500       6.334  32.238  18.508  1.00 10.03           H  
ATOM   7761  N   ALA A 501       3.973  31.602  19.625  1.00  9.89           N  
ATOM   7762  CA  ALA A 501       2.834  32.493  19.471  1.00  9.89           C  
ATOM   7763  C   ALA A 501       1.893  32.399  20.676  1.00  9.89           C  
ATOM   7764  O   ALA A 501       1.120  33.329  20.929  1.00  9.89           O  
ATOM   7765  CB  ALA A 501       2.075  32.147  18.205  1.00  9.89           C  
ATOM   7766  H   ALA A 501       4.138  30.905  18.915  1.00  9.89           H  
ATOM   7767  HA  ALA A 501       3.205  33.515  19.404  1.00  9.89           H  
ATOM   7768 1HB  ALA A 501       1.237  32.832  18.087  1.00  9.89           H  
ATOM   7769 2HB  ALA A 501       2.741  32.234  17.348  1.00  9.89           H  
ATOM   7770 3HB  ALA A 501       1.702  31.128  18.274  1.00  9.89           H  
ATOM   7771  N   GLN A 502       1.911  31.245  21.359  1.00  9.80           N  
ATOM   7772  CA  GLN A 502       1.096  30.991  22.535  1.00  9.80           C  
ATOM   7773  C   GLN A 502       1.981  31.001  23.789  1.00  9.80           C  
ATOM   7774  O   GLN A 502       1.665  31.635  24.803  1.00  9.80           O  
ATOM   7775  CB  GLN A 502       0.440  29.611  22.429  1.00  9.80           C  
ATOM   7776  CG  GLN A 502      -0.518  29.437  21.274  1.00  9.80           C  
ATOM   7777  CD  GLN A 502      -1.092  28.016  21.224  1.00  9.80           C  
ATOM   7778  OE1 GLN A 502      -0.496  27.064  21.740  1.00  9.80           O  
ATOM   7779  NE2 GLN A 502      -2.255  27.869  20.597  1.00  9.80           N  
ATOM   7780  H   GLN A 502       2.564  30.520  21.083  1.00  9.80           H  
ATOM   7781  HA  GLN A 502       0.341  31.754  22.627  1.00  9.80           H  
ATOM   7782 1HB  GLN A 502       1.221  28.851  22.323  1.00  9.80           H  
ATOM   7783 2HB  GLN A 502      -0.098  29.396  23.350  1.00  9.80           H  
ATOM   7784 1HG  GLN A 502      -1.339  30.145  21.383  1.00  9.80           H  
ATOM   7785 2HG  GLN A 502       0.020  29.622  20.343  1.00  9.80           H  
ATOM   7786 1HE2 GLN A 502      -2.681  26.965  20.532  1.00  9.80           H  
ATOM   7787 2HE2 GLN A 502      -2.710  28.661  20.191  1.00  9.80           H  
ATOM   7788  N   LEU A 503       3.125  30.327  23.688  1.00  9.76           N  
ATOM   7789  CA  LEU A 503       4.052  30.130  24.796  1.00  9.76           C  
ATOM   7790  C   LEU A 503       4.617  31.418  25.366  1.00  9.76           C  
ATOM   7791  O   LEU A 503       4.833  31.521  26.573  1.00  9.76           O  
ATOM   7792  CB  LEU A 503       5.208  29.237  24.352  1.00  9.76           C  
ATOM   7793  CG  LEU A 503       6.199  28.821  25.399  1.00  9.76           C  
ATOM   7794  CD1 LEU A 503       5.490  28.080  26.475  1.00  9.76           C  
ATOM   7795  CD2 LEU A 503       7.256  27.952  24.732  1.00  9.76           C  
ATOM   7796  H   LEU A 503       3.346  29.877  22.802  1.00  9.76           H  
ATOM   7797  HA  LEU A 503       3.513  29.618  25.592  1.00  9.76           H  
ATOM   7798 1HB  LEU A 503       4.813  28.344  23.856  1.00  9.76           H  
ATOM   7799 2HB  LEU A 503       5.773  29.787  23.653  1.00  9.76           H  
ATOM   7800  HG  LEU A 503       6.666  29.692  25.843  1.00  9.76           H  
ATOM   7801 1HD1 LEU A 503       6.208  27.770  27.232  1.00  9.76           H  
ATOM   7802 2HD1 LEU A 503       4.737  28.724  26.927  1.00  9.76           H  
ATOM   7803 3HD1 LEU A 503       5.010  27.207  26.040  1.00  9.76           H  
ATOM   7804 1HD2 LEU A 503       7.988  27.630  25.471  1.00  9.76           H  
ATOM   7805 2HD2 LEU A 503       6.777  27.073  24.285  1.00  9.76           H  
ATOM   7806 3HD2 LEU A 503       7.754  28.524  23.949  1.00  9.76           H  
ATOM   7807  N   PHE A 504       4.883  32.402  24.507  1.00  9.78           N  
ATOM   7808  CA  PHE A 504       5.494  33.638  24.962  1.00  9.78           C  
ATOM   7809  C   PHE A 504       4.473  34.760  25.167  1.00  9.78           C  
ATOM   7810  O   PHE A 504       4.837  35.939  25.192  1.00  9.78           O  
ATOM   7811  CB  PHE A 504       6.561  34.088  23.955  1.00  9.78           C  
ATOM   7812  CG  PHE A 504       7.779  33.164  23.840  1.00  9.78           C  
ATOM   7813  CD1 PHE A 504       7.978  32.099  24.703  1.00  9.78           C  
ATOM   7814  CD2 PHE A 504       8.718  33.373  22.852  1.00  9.78           C  
ATOM   7815  CE1 PHE A 504       9.080  31.279  24.583  1.00  9.78           C  
ATOM   7816  CE2 PHE A 504       9.820  32.553  22.733  1.00  9.78           C  
ATOM   7817  CZ  PHE A 504       9.999  31.509  23.597  1.00  9.78           C  
ATOM   7818  H   PHE A 504       4.692  32.296  23.512  1.00  9.78           H  
ATOM   7819  HA  PHE A 504       5.973  33.444  25.918  1.00  9.78           H  
ATOM   7820 1HB  PHE A 504       6.105  34.168  22.968  1.00  9.78           H  
ATOM   7821 2HB  PHE A 504       6.915  35.080  24.230  1.00  9.78           H  
ATOM   7822  HD1 PHE A 504       7.263  31.917  25.493  1.00  9.78           H  
ATOM   7823  HD2 PHE A 504       8.582  34.202  22.159  1.00  9.78           H  
ATOM   7824  HE1 PHE A 504       9.220  30.448  25.279  1.00  9.78           H  
ATOM   7825  HE2 PHE A 504      10.556  32.731  21.948  1.00  9.78           H  
ATOM   7826  HZ  PHE A 504      10.878  30.865  23.495  1.00  9.78           H  
ATOM   7827  N   ARG A 505       3.192  34.413  25.325  1.00  9.88           N  
ATOM   7828  CA  ARG A 505       2.180  35.434  25.587  1.00  9.88           C  
ATOM   7829  C   ARG A 505       2.231  35.893  27.032  1.00  9.88           C  
ATOM   7830  O   ARG A 505       2.582  35.129  27.933  1.00  9.88           O  
ATOM   7831  CB  ARG A 505       0.775  34.935  25.313  1.00  9.88           C  
ATOM   7832  CG  ARG A 505       0.456  34.656  23.879  1.00  9.88           C  
ATOM   7833  CD  ARG A 505      -0.953  34.208  23.721  1.00  9.88           C  
ATOM   7834  NE  ARG A 505      -1.255  33.835  22.356  1.00  9.88           N  
ATOM   7835  CZ  ARG A 505      -2.485  33.511  21.907  1.00  9.88           C  
ATOM   7836  NH1 ARG A 505      -3.513  33.547  22.733  1.00  9.88           N  
ATOM   7837  NH2 ARG A 505      -2.673  33.157  20.645  1.00  9.88           N  
ATOM   7838  H   ARG A 505       2.902  33.433  25.267  1.00  9.88           H  
ATOM   7839  HA  ARG A 505       2.376  36.290  24.942  1.00  9.88           H  
ATOM   7840 1HB  ARG A 505       0.621  34.003  25.856  1.00  9.88           H  
ATOM   7841 2HB  ARG A 505       0.047  35.653  25.692  1.00  9.88           H  
ATOM   7842 1HG  ARG A 505       0.598  35.558  23.288  1.00  9.88           H  
ATOM   7843 2HG  ARG A 505       1.120  33.883  23.509  1.00  9.88           H  
ATOM   7844 1HD  ARG A 505      -1.121  33.337  24.357  1.00  9.88           H  
ATOM   7845 2HD  ARG A 505      -1.627  35.008  24.015  1.00  9.88           H  
ATOM   7846  HE  ARG A 505      -0.457  33.765  21.707  1.00  9.88           H  
ATOM   7847 1HH1 ARG A 505      -3.376  33.818  23.698  1.00  9.88           H  
ATOM   7848 2HH1 ARG A 505      -4.437  33.306  22.403  1.00  9.88           H  
ATOM   7849 1HH2 ARG A 505      -1.900  33.135  19.992  1.00  9.88           H  
ATOM   7850 2HH2 ARG A 505      -3.598  32.919  20.326  1.00  9.88           H  
ATOM   7851  N   ASN A 506       1.792  37.121  27.289  1.00 10.03           N  
ATOM   7852  CA  ASN A 506       1.781  37.627  28.659  1.00 10.03           C  
ATOM   7853  C   ASN A 506       0.574  37.136  29.455  1.00 10.03           C  
ATOM   7854  O   ASN A 506      -0.292  37.914  29.854  1.00 10.03           O  
ATOM   7855  CB  ASN A 506       1.825  39.138  28.665  1.00 10.03           C  
ATOM   7856  CG  ASN A 506       3.127  39.674  28.146  1.00 10.03           C  
ATOM   7857  OD1 ASN A 506       4.200  39.152  28.466  1.00 10.03           O  
ATOM   7858  ND2 ASN A 506       3.055  40.706  27.347  1.00 10.03           N  
ATOM   7859  H   ASN A 506       1.494  37.718  26.532  1.00 10.03           H  
ATOM   7860  HA  ASN A 506       2.675  37.259  29.157  1.00 10.03           H  
ATOM   7861 1HB  ASN A 506       1.011  39.529  28.053  1.00 10.03           H  
ATOM   7862 2HB  ASN A 506       1.673  39.499  29.682  1.00 10.03           H  
ATOM   7863 1HD2 ASN A 506       3.891  41.105  26.970  1.00 10.03           H  
ATOM   7864 2HD2 ASN A 506       2.165  41.098  27.114  1.00 10.03           H  
ATOM   7865  N   ASN A 507       0.537  35.834  29.679  1.00 10.20           N  
ATOM   7866  CA  ASN A 507      -0.546  35.191  30.400  1.00 10.20           C  
ATOM   7867  C   ASN A 507      -0.345  35.386  31.890  1.00 10.20           C  
ATOM   7868  O   ASN A 507       0.763  35.213  32.380  1.00 10.20           O  
ATOM   7869  CB  ASN A 507      -0.596  33.713  30.070  1.00 10.20           C  
ATOM   7870  CG  ASN A 507      -0.961  33.420  28.627  1.00 10.20           C  
ATOM   7871  OD1 ASN A 507      -1.716  34.160  27.978  1.00 10.20           O  
ATOM   7872  ND2 ASN A 507      -0.436  32.332  28.120  1.00 10.20           N  
ATOM   7873  H   ASN A 507       1.308  35.282  29.307  1.00 10.20           H  
ATOM   7874  HA  ASN A 507      -1.490  35.662  30.123  1.00 10.20           H  
ATOM   7875 1HB  ASN A 507       0.381  33.269  30.281  1.00 10.20           H  
ATOM   7876 2HB  ASN A 507      -1.320  33.223  30.723  1.00 10.20           H  
ATOM   7877 1HD2 ASN A 507      -0.643  32.061  27.181  1.00 10.20           H  
ATOM   7878 2HD2 ASN A 507       0.171  31.763  28.678  1.00 10.20           H  
ATOM   7879  N   ILE A 508      -1.401  35.770  32.595  1.00 10.33           N  
ATOM   7880  CA  ILE A 508      -1.355  35.965  34.045  1.00 10.33           C  
ATOM   7881  C   ILE A 508      -2.486  35.187  34.707  1.00 10.33           C  
ATOM   7882  O   ILE A 508      -3.607  35.188  34.197  1.00 10.33           O  
ATOM   7883  CB  ILE A 508      -1.421  37.460  34.426  1.00 10.33           C  
ATOM   7884  CG1 ILE A 508      -0.213  38.210  33.797  1.00 10.33           C  
ATOM   7885  CG2 ILE A 508      -1.420  37.620  35.959  1.00 10.33           C  
ATOM   7886  CD1 ILE A 508      -0.262  39.695  33.947  1.00 10.33           C  
ATOM   7887  H   ILE A 508      -2.275  35.921  32.111  1.00 10.33           H  
ATOM   7888  HA  ILE A 508      -0.412  35.567  34.425  1.00 10.33           H  
ATOM   7889  HB  ILE A 508      -2.330  37.899  34.019  1.00 10.33           H  
ATOM   7890 1HG1 ILE A 508       0.701  37.840  34.250  1.00 10.33           H  
ATOM   7891 2HG1 ILE A 508      -0.181  38.003  32.732  1.00 10.33           H  
ATOM   7892 1HG2 ILE A 508      -1.467  38.675  36.213  1.00 10.33           H  
ATOM   7893 2HG2 ILE A 508      -2.281  37.113  36.391  1.00 10.33           H  
ATOM   7894 3HG2 ILE A 508      -0.513  37.193  36.362  1.00 10.33           H  
ATOM   7895 1HD1 ILE A 508       0.612  40.135  33.474  1.00 10.33           H  
ATOM   7896 2HD1 ILE A 508      -1.164  40.078  33.469  1.00 10.33           H  
ATOM   7897 3HD1 ILE A 508      -0.272  39.954  35.005  1.00 10.33           H  
ATOM   7898  N   SER A 509      -2.191  34.496  35.806  1.00 10.38           N  
ATOM   7899  CA  SER A 509      -3.221  33.731  36.515  1.00 10.38           C  
ATOM   7900  C   SER A 509      -3.676  34.495  37.767  1.00 10.38           C  
ATOM   7901  O   SER A 509      -4.611  35.293  37.729  1.00 10.38           O  
ATOM   7902  CB  SER A 509      -2.669  32.352  36.864  1.00 10.38           C  
ATOM   7903  OG  SER A 509      -1.562  32.450  37.737  1.00 10.38           O  
ATOM   7904  H   SER A 509      -1.236  34.530  36.170  1.00 10.38           H  
ATOM   7905  HA  SER A 509      -4.082  33.605  35.858  1.00 10.38           H  
ATOM   7906 1HB  SER A 509      -3.451  31.756  37.333  1.00 10.38           H  
ATOM   7907 2HB  SER A 509      -2.377  31.840  35.956  1.00 10.38           H  
ATOM   7908  HG  SER A 509      -1.118  31.580  37.693  1.00 10.38           H  
ATOM   7909  N   SER A 510      -2.987  34.240  38.867  1.00 10.33           N  
ATOM   7910  CA  SER A 510      -3.136  34.913  40.132  1.00 10.33           C  
ATOM   7911  C   SER A 510      -1.752  35.472  40.336  1.00 10.33           C  
ATOM   7912  O   SER A 510      -1.498  36.301  41.211  1.00 10.33           O  
ATOM   7913  CB  SER A 510      -3.536  33.957  41.241  1.00 10.33           C  
ATOM   7914  OG  SER A 510      -2.533  33.008  41.483  1.00 10.33           O  
ATOM   7915  H   SER A 510      -2.246  33.575  38.795  1.00 10.33           H  
ATOM   7916  HA  SER A 510      -3.854  35.730  40.053  1.00 10.33           H  
ATOM   7917 1HB  SER A 510      -3.737  34.518  42.153  1.00 10.33           H  
ATOM   7918 2HB  SER A 510      -4.457  33.449  40.962  1.00 10.33           H  
ATOM   7919  HG  SER A 510      -1.800  33.496  41.870  1.00 10.33           H  
ATOM   7920  N   SER A 511      -0.858  35.008  39.452  1.00 10.13           N  
ATOM   7921  CA  SER A 511       0.544  35.381  39.474  1.00 10.13           C  
ATOM   7922  C   SER A 511       1.133  35.598  38.084  1.00 10.13           C  
ATOM   7923  O   SER A 511       0.790  34.925  37.103  1.00 10.13           O  
ATOM   7924  CB  SER A 511       1.366  34.317  40.159  1.00 10.13           C  
ATOM   7925  OG  SER A 511       2.723  34.660  40.119  1.00 10.13           O  
ATOM   7926  H   SER A 511      -1.172  34.301  38.783  1.00 10.13           H  
ATOM   7927  HA  SER A 511       0.639  36.315  40.033  1.00 10.13           H  
ATOM   7928 1HB  SER A 511       1.041  34.202  41.192  1.00 10.13           H  
ATOM   7929 2HB  SER A 511       1.212  33.362  39.654  1.00 10.13           H  
ATOM   7930  HG  SER A 511       2.847  35.325  40.809  1.00 10.13           H  
ATOM   7931  N   GLY A 512       2.081  36.531  38.022  1.00  9.79           N  
ATOM   7932  CA  GLY A 512       2.798  36.853  36.795  1.00  9.79           C  
ATOM   7933  C   GLY A 512       3.876  35.820  36.490  1.00  9.79           C  
ATOM   7934  O   GLY A 512       4.514  35.865  35.437  1.00  9.79           O  
ATOM   7935  H   GLY A 512       2.310  37.038  38.865  1.00  9.79           H  
ATOM   7936 1HA  GLY A 512       2.093  36.899  35.965  1.00  9.79           H  
ATOM   7937 2HA  GLY A 512       3.248  37.841  36.887  1.00  9.79           H  
ATOM   7938  N   ASN A 513       4.035  34.834  37.384  1.00  9.36           N  
ATOM   7939  CA  ASN A 513       4.999  33.759  37.196  1.00  9.36           C  
ATOM   7940  C   ASN A 513       4.667  32.949  35.945  1.00  9.36           C  
ATOM   7941  O   ASN A 513       5.542  32.326  35.350  1.00  9.36           O  
ATOM   7942  CB  ASN A 513       5.062  32.860  38.411  1.00  9.36           C  
ATOM   7943  CG  ASN A 513       5.794  33.497  39.570  1.00  9.36           C  
ATOM   7944  OD1 ASN A 513       6.567  34.450  39.398  1.00  9.36           O  
ATOM   7945  ND2 ASN A 513       5.566  32.983  40.753  1.00  9.36           N  
ATOM   7946  H   ASN A 513       3.490  34.835  38.243  1.00  9.36           H  
ATOM   7947  HA  ASN A 513       5.981  34.202  37.056  1.00  9.36           H  
ATOM   7948 1HB  ASN A 513       4.047  32.610  38.727  1.00  9.36           H  
ATOM   7949 2HB  ASN A 513       5.562  31.928  38.147  1.00  9.36           H  
ATOM   7950 1HD2 ASN A 513       6.021  33.362  41.559  1.00  9.36           H  
ATOM   7951 2HD2 ASN A 513       4.934  32.215  40.851  1.00  9.36           H  
ATOM   7952  N   GLU A 514       3.411  32.995  35.500  1.00  8.92           N  
ATOM   7953  CA  GLU A 514       3.002  32.265  34.304  1.00  8.92           C  
ATOM   7954  C   GLU A 514       3.761  32.747  33.056  1.00  8.92           C  
ATOM   7955  O   GLU A 514       3.873  32.020  32.069  1.00  8.92           O  
ATOM   7956  CB  GLU A 514       1.504  32.435  34.063  1.00  8.92           C  
ATOM   7957  CG  GLU A 514       0.599  31.785  35.076  1.00  8.92           C  
ATOM   7958  CD  GLU A 514       0.671  30.279  35.112  1.00  8.92           C  
ATOM   7959  OE1 GLU A 514       0.542  29.664  34.079  1.00  8.92           O  
ATOM   7960  OE2 GLU A 514       0.846  29.745  36.184  1.00  8.92           O  
ATOM   7961  H   GLU A 514       2.707  33.545  36.004  1.00  8.92           H  
ATOM   7962  HA  GLU A 514       3.221  31.208  34.451  1.00  8.92           H  
ATOM   7963 1HB  GLU A 514       1.270  33.495  34.089  1.00  8.92           H  
ATOM   7964 2HB  GLU A 514       1.241  32.068  33.071  1.00  8.92           H  
ATOM   7965 1HG  GLU A 514       0.839  32.183  36.064  1.00  8.92           H  
ATOM   7966 2HG  GLU A 514      -0.412  32.086  34.833  1.00  8.92           H  
ATOM   7967  N   ARG A 515       4.242  33.995  33.090  1.00  8.53           N  
ATOM   7968  CA  ARG A 515       4.919  34.632  31.968  1.00  8.53           C  
ATOM   7969  C   ARG A 515       6.405  34.258  31.885  1.00  8.53           C  
ATOM   7970  O   ARG A 515       7.101  34.664  30.951  1.00  8.53           O  
ATOM   7971  CB  ARG A 515       4.840  36.142  32.118  1.00  8.53           C  
ATOM   7972  CG  ARG A 515       3.438  36.688  32.143  1.00  8.53           C  
ATOM   7973  CD  ARG A 515       3.391  38.164  32.312  1.00  8.53           C  
ATOM   7974  NE  ARG A 515       3.941  38.591  33.599  1.00  8.53           N  
ATOM   7975  CZ  ARG A 515       4.023  39.878  34.007  1.00  8.53           C  
ATOM   7976  NH1 ARG A 515       3.556  40.838  33.240  1.00  8.53           N  
ATOM   7977  NH2 ARG A 515       4.574  40.184  35.174  1.00  8.53           N  
ATOM   7978  H   ARG A 515       4.148  34.542  33.946  1.00  8.53           H  
ATOM   7979  HA  ARG A 515       4.423  34.325  31.047  1.00  8.53           H  
ATOM   7980 1HB  ARG A 515       5.334  36.439  33.041  1.00  8.53           H  
ATOM   7981 2HB  ARG A 515       5.367  36.619  31.293  1.00  8.53           H  
ATOM   7982 1HG  ARG A 515       2.916  36.397  31.250  1.00  8.53           H  
ATOM   7983 2HG  ARG A 515       2.930  36.257  33.009  1.00  8.53           H  
ATOM   7984 1HD  ARG A 515       3.966  38.636  31.516  1.00  8.53           H  
ATOM   7985 2HD  ARG A 515       2.357  38.494  32.249  1.00  8.53           H  
ATOM   7986  HE  ARG A 515       4.313  37.864  34.214  1.00  8.53           H  
ATOM   7987 1HH1 ARG A 515       3.136  40.614  32.349  1.00  8.53           H  
ATOM   7988 2HH1 ARG A 515       3.618  41.800  33.541  1.00  8.53           H  
ATOM   7989 1HH2 ARG A 515       4.963  39.462  35.767  1.00  8.53           H  
ATOM   7990 2HH2 ARG A 515       4.631  41.150  35.463  1.00  8.53           H  
ATOM   7991  N   VAL A 516       6.902  33.555  32.897  1.00  8.25           N  
ATOM   7992  CA  VAL A 516       8.316  33.236  33.016  1.00  8.25           C  
ATOM   7993  C   VAL A 516       8.778  32.081  32.127  1.00  8.25           C  
ATOM   7994  O   VAL A 516       8.196  30.997  32.135  1.00  8.25           O  
ATOM   7995  CB  VAL A 516       8.601  32.917  34.496  1.00  8.25           C  
ATOM   7996  CG1 VAL A 516      10.017  32.465  34.726  1.00  8.25           C  
ATOM   7997  CG2 VAL A 516       8.314  34.163  35.307  1.00  8.25           C  
ATOM   7998  H   VAL A 516       6.281  33.217  33.633  1.00  8.25           H  
ATOM   7999  HA  VAL A 516       8.871  34.130  32.743  1.00  8.25           H  
ATOM   8000  HB  VAL A 516       7.946  32.108  34.809  1.00  8.25           H  
ATOM   8001 1HG1 VAL A 516      10.146  32.247  35.783  1.00  8.25           H  
ATOM   8002 2HG1 VAL A 516      10.215  31.574  34.142  1.00  8.25           H  
ATOM   8003 3HG1 VAL A 516      10.696  33.230  34.449  1.00  8.25           H  
ATOM   8004 1HG2 VAL A 516       8.473  33.959  36.366  1.00  8.25           H  
ATOM   8005 2HG2 VAL A 516       8.976  34.966  34.987  1.00  8.25           H  
ATOM   8006 3HG2 VAL A 516       7.280  34.463  35.143  1.00  8.25           H  
ATOM   8007  N   GLY A 517       9.872  32.307  31.395  1.00  8.08           N  
ATOM   8008  CA  GLY A 517      10.453  31.297  30.514  1.00  8.08           C  
ATOM   8009  C   GLY A 517      10.634  31.749  29.061  1.00  8.08           C  
ATOM   8010  O   GLY A 517      11.045  30.961  28.211  1.00  8.08           O  
ATOM   8011  H   GLY A 517      10.305  33.214  31.443  1.00  8.08           H  
ATOM   8012 1HA  GLY A 517      11.424  31.002  30.915  1.00  8.08           H  
ATOM   8013 2HA  GLY A 517       9.828  30.405  30.533  1.00  8.08           H  
ATOM   8014  N   VAL A 518      10.340  33.007  28.761  1.00  8.00           N  
ATOM   8015  CA  VAL A 518      10.527  33.488  27.395  1.00  8.00           C  
ATOM   8016  C   VAL A 518      12.003  33.565  26.983  1.00  8.00           C  
ATOM   8017  O   VAL A 518      12.841  34.126  27.698  1.00  8.00           O  
ATOM   8018  CB  VAL A 518       9.883  34.871  27.231  1.00  8.00           C  
ATOM   8019  CG1 VAL A 518      10.183  35.423  25.846  1.00  8.00           C  
ATOM   8020  CG2 VAL A 518       8.403  34.744  27.470  1.00  8.00           C  
ATOM   8021  H   VAL A 518       9.978  33.626  29.470  1.00  8.00           H  
ATOM   8022  HA  VAL A 518      10.022  32.798  26.726  1.00  8.00           H  
ATOM   8023  HB  VAL A 518      10.302  35.557  27.950  1.00  8.00           H  
ATOM   8024 1HG1 VAL A 518       9.729  36.406  25.733  1.00  8.00           H  
ATOM   8025 2HG1 VAL A 518      11.257  35.508  25.723  1.00  8.00           H  
ATOM   8026 3HG1 VAL A 518       9.789  34.761  25.097  1.00  8.00           H  
ATOM   8027 1HG2 VAL A 518       7.923  35.718  27.363  1.00  8.00           H  
ATOM   8028 2HG2 VAL A 518       7.992  34.065  26.755  1.00  8.00           H  
ATOM   8029 3HG2 VAL A 518       8.223  34.361  28.478  1.00  8.00           H  
ATOM   8030  N   ARG A 519      12.317  32.969  25.830  1.00  7.99           N  
ATOM   8031  CA  ARG A 519      13.672  32.965  25.280  1.00  7.99           C  
ATOM   8032  C   ARG A 519      13.702  33.412  23.824  1.00  7.99           C  
ATOM   8033  O   ARG A 519      13.246  32.686  22.939  1.00  7.99           O  
ATOM   8034  CB  ARG A 519      14.295  31.579  25.403  1.00  7.99           C  
ATOM   8035  CG  ARG A 519      14.445  31.091  26.840  1.00  7.99           C  
ATOM   8036  CD  ARG A 519      15.486  31.885  27.530  1.00  7.99           C  
ATOM   8037  NE  ARG A 519      15.594  31.591  28.946  1.00  7.99           N  
ATOM   8038  CZ  ARG A 519      16.318  30.612  29.499  1.00  7.99           C  
ATOM   8039  NH1 ARG A 519      17.008  29.767  28.764  1.00  7.99           N  
ATOM   8040  NH2 ARG A 519      16.316  30.531  30.807  1.00  7.99           N  
ATOM   8041  H   ARG A 519      11.578  32.515  25.312  1.00  7.99           H  
ATOM   8042  HA  ARG A 519      14.278  33.665  25.858  1.00  7.99           H  
ATOM   8043 1HB  ARG A 519      13.689  30.851  24.864  1.00  7.99           H  
ATOM   8044 2HB  ARG A 519      15.288  31.577  24.943  1.00  7.99           H  
ATOM   8045 1HG  ARG A 519      13.511  31.184  27.383  1.00  7.99           H  
ATOM   8046 2HG  ARG A 519      14.759  30.047  26.833  1.00  7.99           H  
ATOM   8047 1HD  ARG A 519      16.453  31.690  27.067  1.00  7.99           H  
ATOM   8048 2HD  ARG A 519      15.246  32.941  27.425  1.00  7.99           H  
ATOM   8049  HE  ARG A 519      15.100  32.205  29.612  1.00  7.99           H  
ATOM   8050 1HH1 ARG A 519      16.995  29.848  27.754  1.00  7.99           H  
ATOM   8051 2HH1 ARG A 519      17.547  29.038  29.207  1.00  7.99           H  
ATOM   8052 1HH2 ARG A 519      15.767  31.241  31.317  1.00  7.99           H  
ATOM   8053 2HH2 ARG A 519      16.839  29.820  31.292  1.00  7.99           H  
ATOM   8054  N   LEU A 520      14.234  34.608  23.569  1.00  8.03           N  
ATOM   8055  CA  LEU A 520      14.274  35.128  22.206  1.00  8.03           C  
ATOM   8056  C   LEU A 520      15.680  35.117  21.567  1.00  8.03           C  
ATOM   8057  O   LEU A 520      15.829  35.456  20.394  1.00  8.03           O  
ATOM   8058  CB  LEU A 520      13.709  36.544  22.212  1.00  8.03           C  
ATOM   8059  CG  LEU A 520      12.281  36.663  22.753  1.00  8.03           C  
ATOM   8060  CD1 LEU A 520      11.881  38.115  22.784  1.00  8.03           C  
ATOM   8061  CD2 LEU A 520      11.332  35.846  21.901  1.00  8.03           C  
ATOM   8062  H   LEU A 520      14.574  35.198  24.331  1.00  8.03           H  
ATOM   8063  HA  LEU A 520      13.625  34.508  21.590  1.00  8.03           H  
ATOM   8064 1HB  LEU A 520      14.331  37.154  22.824  1.00  8.03           H  
ATOM   8065 2HB  LEU A 520      13.726  36.937  21.198  1.00  8.03           H  
ATOM   8066  HG  LEU A 520      12.258  36.291  23.771  1.00  8.03           H  
ATOM   8067 1HD1 LEU A 520      10.874  38.208  23.189  1.00  8.03           H  
ATOM   8068 2HD1 LEU A 520      12.578  38.674  23.415  1.00  8.03           H  
ATOM   8069 3HD1 LEU A 520      11.905  38.521  21.775  1.00  8.03           H  
ATOM   8070 1HD2 LEU A 520      10.325  35.930  22.307  1.00  8.03           H  
ATOM   8071 2HD2 LEU A 520      11.344  36.216  20.877  1.00  8.03           H  
ATOM   8072 3HD2 LEU A 520      11.645  34.806  21.913  1.00  8.03           H  
ATOM   8073  N   LEU A 521      16.714  34.750  22.336  1.00  8.07           N  
ATOM   8074  CA  LEU A 521      18.102  34.792  21.833  1.00  8.07           C  
ATOM   8075  C   LEU A 521      18.719  33.423  21.507  1.00  8.07           C  
ATOM   8076  O   LEU A 521      19.941  33.294  21.403  1.00  8.07           O  
ATOM   8077  CB  LEU A 521      19.024  35.494  22.827  1.00  8.07           C  
ATOM   8078  CG  LEU A 521      18.669  36.929  23.165  1.00  8.07           C  
ATOM   8079  CD1 LEU A 521      19.689  37.492  24.138  1.00  8.07           C  
ATOM   8080  CD2 LEU A 521      18.598  37.758  21.910  1.00  8.07           C  
ATOM   8081  H   LEU A 521      16.537  34.455  23.286  1.00  8.07           H  
ATOM   8082  HA  LEU A 521      18.095  35.377  20.921  1.00  8.07           H  
ATOM   8083 1HB  LEU A 521      18.994  34.929  23.746  1.00  8.07           H  
ATOM   8084 2HB  LEU A 521      20.045  35.480  22.437  1.00  8.07           H  
ATOM   8085  HG  LEU A 521      17.709  36.936  23.657  1.00  8.07           H  
ATOM   8086 1HD1 LEU A 521      19.411  38.510  24.394  1.00  8.07           H  
ATOM   8087 2HD1 LEU A 521      19.734  36.911  25.020  1.00  8.07           H  
ATOM   8088 3HD1 LEU A 521      20.665  37.484  23.671  1.00  8.07           H  
ATOM   8089 1HD2 LEU A 521      18.324  38.788  22.165  1.00  8.07           H  
ATOM   8090 2HD2 LEU A 521      19.569  37.756  21.416  1.00  8.07           H  
ATOM   8091 3HD2 LEU A 521      17.847  37.344  21.237  1.00  8.07           H  
ATOM   8092  N   ASP A 522      17.888  32.397  21.381  1.00  8.09           N  
ATOM   8093  CA  ASP A 522      18.368  31.039  21.113  1.00  8.09           C  
ATOM   8094  C   ASP A 522      19.073  30.837  19.756  1.00  8.09           C  
ATOM   8095  O   ASP A 522      19.889  29.928  19.618  1.00  8.09           O  
ATOM   8096  CB  ASP A 522      17.213  30.052  21.271  1.00  8.09           C  
ATOM   8097  CG  ASP A 522      16.821  29.878  22.750  1.00  8.09           C  
ATOM   8098  OD1 ASP A 522      17.572  30.326  23.591  1.00  8.09           O  
ATOM   8099  OD2 ASP A 522      15.786  29.324  23.022  1.00  8.09           O  
ATOM   8100  H   ASP A 522      16.896  32.565  21.469  1.00  8.09           H  
ATOM   8101  HA  ASP A 522      19.098  30.795  21.885  1.00  8.09           H  
ATOM   8102 1HB  ASP A 522      16.346  30.406  20.713  1.00  8.09           H  
ATOM   8103 2HB  ASP A 522      17.498  29.081  20.861  1.00  8.09           H  
ATOM   8104  N   TYR A 523      18.728  31.641  18.750  1.00  8.07           N  
ATOM   8105  CA  TYR A 523      19.323  31.534  17.414  1.00  8.07           C  
ATOM   8106  C   TYR A 523      20.821  31.239  17.440  1.00  8.07           C  
ATOM   8107  O   TYR A 523      21.618  32.130  17.703  1.00  8.07           O  
ATOM   8108  CB  TYR A 523      19.121  32.837  16.638  1.00  8.07           C  
ATOM   8109  CG  TYR A 523      19.830  34.038  17.273  1.00  8.07           C  
ATOM   8110  CD1 TYR A 523      21.161  34.321  16.964  1.00  8.07           C  
ATOM   8111  CD2 TYR A 523      19.146  34.865  18.150  1.00  8.07           C  
ATOM   8112  CE1 TYR A 523      21.791  35.415  17.536  1.00  8.07           C  
ATOM   8113  CE2 TYR A 523      19.785  35.956  18.711  1.00  8.07           C  
ATOM   8114  CZ  TYR A 523      21.094  36.231  18.413  1.00  8.07           C  
ATOM   8115  OH  TYR A 523      21.717  37.323  18.986  1.00  8.07           O  
ATOM   8116  H   TYR A 523      18.051  32.368  18.927  1.00  8.07           H  
ATOM   8117  HA  TYR A 523      18.830  30.717  16.885  1.00  8.07           H  
ATOM   8118 1HB  TYR A 523      19.489  32.723  15.621  1.00  8.07           H  
ATOM   8119 2HB  TYR A 523      18.056  33.063  16.580  1.00  8.07           H  
ATOM   8120  HD1 TYR A 523      21.710  33.687  16.278  1.00  8.07           H  
ATOM   8121  HD2 TYR A 523      18.101  34.660  18.398  1.00  8.07           H  
ATOM   8122  HE1 TYR A 523      22.828  35.632  17.296  1.00  8.07           H  
ATOM   8123  HE2 TYR A 523      19.247  36.600  19.387  1.00  8.07           H  
ATOM   8124  HH  TYR A 523      22.601  37.419  18.616  1.00  8.07           H  
ATOM   8125  N   ASN A 524      21.233  30.039  17.043  1.00  8.04           N  
ATOM   8126  CA  ASN A 524      22.661  29.712  17.071  1.00  8.04           C  
ATOM   8127  C   ASN A 524      23.334  29.972  15.729  1.00  8.04           C  
ATOM   8128  O   ASN A 524      24.530  29.726  15.557  1.00  8.04           O  
ATOM   8129  CB  ASN A 524      22.858  28.248  17.433  1.00  8.04           C  
ATOM   8130  CG  ASN A 524      22.525  27.904  18.860  1.00  8.04           C  
ATOM   8131  OD1 ASN A 524      23.280  28.225  19.784  1.00  8.04           O  
ATOM   8132  ND2 ASN A 524      21.412  27.240  19.055  1.00  8.04           N  
ATOM   8133  H   ASN A 524      20.554  29.328  16.807  1.00  8.04           H  
ATOM   8134  HA  ASN A 524      23.148  30.340  17.818  1.00  8.04           H  
ATOM   8135 1HB  ASN A 524      22.241  27.634  16.777  1.00  8.04           H  
ATOM   8136 2HB  ASN A 524      23.896  27.975  17.246  1.00  8.04           H  
ATOM   8137 1HD2 ASN A 524      21.137  26.982  19.981  1.00  8.04           H  
ATOM   8138 2HD2 ASN A 524      20.832  26.998  18.280  1.00  8.04           H  
ATOM   8139  N   ARG A 525      22.579  30.548  14.803  1.00  8.05           N  
ATOM   8140  CA  ARG A 525      23.032  30.807  13.438  1.00  8.05           C  
ATOM   8141  C   ARG A 525      24.236  31.751  13.364  1.00  8.05           C  
ATOM   8142  O   ARG A 525      25.020  31.685  12.417  1.00  8.05           O  
ATOM   8143  CB  ARG A 525      21.892  31.442  12.648  1.00  8.05           C  
ATOM   8144  CG  ARG A 525      21.587  32.854  13.107  1.00  8.05           C  
ATOM   8145  CD  ARG A 525      20.386  33.470  12.551  1.00  8.05           C  
ATOM   8146  NE  ARG A 525      20.283  34.845  13.040  1.00  8.05           N  
ATOM   8147  CZ  ARG A 525      19.203  35.633  12.953  1.00  8.05           C  
ATOM   8148  NH1 ARG A 525      18.089  35.189  12.400  1.00  8.05           N  
ATOM   8149  NH2 ARG A 525      19.267  36.861  13.429  1.00  8.05           N  
ATOM   8150  H   ARG A 525      21.626  30.771  15.049  1.00  8.05           H  
ATOM   8151  HA  ARG A 525      23.306  29.855  12.981  1.00  8.05           H  
ATOM   8152 1HB  ARG A 525      22.149  31.480  11.592  1.00  8.05           H  
ATOM   8153 2HB  ARG A 525      20.987  30.845  12.755  1.00  8.05           H  
ATOM   8154 1HG  ARG A 525      21.523  32.890  14.183  1.00  8.05           H  
ATOM   8155 2HG  ARG A 525      22.395  33.481  12.771  1.00  8.05           H  
ATOM   8156 1HD  ARG A 525      20.450  33.493  11.465  1.00  8.05           H  
ATOM   8157 2HD  ARG A 525      19.500  32.922  12.865  1.00  8.05           H  
ATOM   8158  HE  ARG A 525      21.139  35.258  13.469  1.00  8.05           H  
ATOM   8159 1HH1 ARG A 525      18.046  34.248  12.037  1.00  8.05           H  
ATOM   8160 2HH1 ARG A 525      17.281  35.792  12.339  1.00  8.05           H  
ATOM   8161 1HH2 ARG A 525      20.136  37.187  13.852  1.00  8.05           H  
ATOM   8162 2HH2 ARG A 525      18.468  37.469  13.374  1.00  8.05           H  
ATOM   8163  N   ASP A 526      24.372  32.626  14.362  1.00  8.14           N  
ATOM   8164  CA  ASP A 526      25.438  33.616  14.397  1.00  8.14           C  
ATOM   8165  C   ASP A 526      26.528  33.284  15.412  1.00  8.14           C  
ATOM   8166  O   ASP A 526      27.355  34.145  15.726  1.00  8.14           O  
ATOM   8167  CB  ASP A 526      24.859  34.987  14.770  1.00  8.14           C  
ATOM   8168  CG  ASP A 526      23.857  35.521  13.764  1.00  8.14           C  
ATOM   8169  OD1 ASP A 526      24.114  35.465  12.595  1.00  8.14           O  
ATOM   8170  OD2 ASP A 526      22.805  35.953  14.188  1.00  8.14           O  
ATOM   8171  H   ASP A 526      23.703  32.601  15.117  1.00  8.14           H  
ATOM   8172  HA  ASP A 526      25.894  33.670  13.409  1.00  8.14           H  
ATOM   8173 1HB  ASP A 526      24.385  34.917  15.743  1.00  8.14           H  
ATOM   8174 2HB  ASP A 526      25.671  35.705  14.850  1.00  8.14           H  
ATOM   8175  N   SER A 527      26.521  32.081  15.983  1.00  8.30           N  
ATOM   8176  CA  SER A 527      27.505  31.825  17.025  1.00  8.30           C  
ATOM   8177  C   SER A 527      28.952  31.895  16.550  1.00  8.30           C  
ATOM   8178  O   SER A 527      29.345  31.266  15.560  1.00  8.30           O  
ATOM   8179  CB  SER A 527      27.261  30.484  17.663  1.00  8.30           C  
ATOM   8180  OG  SER A 527      28.249  30.199  18.621  1.00  8.30           O  
ATOM   8181  H   SER A 527      25.850  31.355  15.714  1.00  8.30           H  
ATOM   8182  HA  SER A 527      27.372  32.586  17.795  1.00  8.30           H  
ATOM   8183 1HB  SER A 527      26.276  30.487  18.136  1.00  8.30           H  
ATOM   8184 2HB  SER A 527      27.250  29.709  16.897  1.00  8.30           H  
ATOM   8185  HG  SER A 527      27.906  29.446  19.120  1.00  8.30           H  
ATOM   8186  N   GLY A 528      29.759  32.605  17.334  1.00  8.51           N  
ATOM   8187  CA  GLY A 528      31.192  32.747  17.124  1.00  8.51           C  
ATOM   8188  C   GLY A 528      31.961  31.744  17.970  1.00  8.51           C  
ATOM   8189  O   GLY A 528      33.189  31.760  18.007  1.00  8.51           O  
ATOM   8190  H   GLY A 528      29.339  33.083  18.114  1.00  8.51           H  
ATOM   8191 1HA  GLY A 528      31.433  32.604  16.076  1.00  8.51           H  
ATOM   8192 2HA  GLY A 528      31.496  33.760  17.388  1.00  8.51           H  
ATOM   8193  N   ILE A 529      31.244  30.845  18.652  1.00  8.85           N  
ATOM   8194  CA  ILE A 529      31.911  29.896  19.542  1.00  8.85           C  
ATOM   8195  C   ILE A 529      32.785  28.953  18.726  1.00  8.85           C  
ATOM   8196  O   ILE A 529      33.760  28.397  19.220  1.00  8.85           O  
ATOM   8197  CB  ILE A 529      30.918  29.086  20.387  1.00  8.85           C  
ATOM   8198  CG1 ILE A 529      31.643  28.535  21.612  1.00  8.85           C  
ATOM   8199  CG2 ILE A 529      30.337  27.924  19.577  1.00  8.85           C  
ATOM   8200  CD1 ILE A 529      32.112  29.647  22.561  1.00  8.85           C  
ATOM   8201  H   ILE A 529      30.225  30.816  18.570  1.00  8.85           H  
ATOM   8202  HA  ILE A 529      32.553  30.451  20.224  1.00  8.85           H  
ATOM   8203  HB  ILE A 529      30.114  29.742  20.729  1.00  8.85           H  
ATOM   8204 1HG1 ILE A 529      30.969  27.875  22.157  1.00  8.85           H  
ATOM   8205 2HG1 ILE A 529      32.515  27.961  21.293  1.00  8.85           H  
ATOM   8206 1HG2 ILE A 529      29.637  27.369  20.199  1.00  8.85           H  
ATOM   8207 2HG2 ILE A 529      29.823  28.298  18.703  1.00  8.85           H  
ATOM   8208 3HG2 ILE A 529      31.138  27.260  19.263  1.00  8.85           H  
ATOM   8209 1HD1 ILE A 529      32.611  29.214  23.423  1.00  8.85           H  
ATOM   8210 2HD1 ILE A 529      32.805  30.314  22.046  1.00  8.85           H  
ATOM   8211 3HD1 ILE A 529      31.251  30.219  22.903  1.00  8.85           H  
ATOM   8212  N   ARG A 530      32.439  28.805  17.445  1.00  9.39           N  
ATOM   8213  CA  ARG A 530      33.142  27.968  16.486  1.00  9.39           C  
ATOM   8214  C   ARG A 530      34.600  28.403  16.304  1.00  9.39           C  
ATOM   8215  O   ARG A 530      35.421  27.641  15.795  1.00  9.39           O  
ATOM   8216  CB  ARG A 530      32.471  28.051  15.121  1.00  9.39           C  
ATOM   8217  CG  ARG A 530      32.678  29.389  14.406  1.00  9.39           C  
ATOM   8218  CD  ARG A 530      31.901  29.517  13.153  1.00  9.39           C  
ATOM   8219  NE  ARG A 530      32.288  30.723  12.406  1.00  9.39           N  
ATOM   8220  CZ  ARG A 530      31.813  31.977  12.577  1.00  9.39           C  
ATOM   8221  NH1 ARG A 530      30.891  32.263  13.469  1.00  9.39           N  
ATOM   8222  NH2 ARG A 530      32.293  32.947  11.817  1.00  9.39           N  
ATOM   8223  H   ARG A 530      31.625  29.310  17.126  1.00  9.39           H  
ATOM   8224  HA  ARG A 530      33.122  26.937  16.843  1.00  9.39           H  
ATOM   8225 1HB  ARG A 530      32.860  27.266  14.473  1.00  9.39           H  
ATOM   8226 2HB  ARG A 530      31.398  27.894  15.228  1.00  9.39           H  
ATOM   8227 1HG  ARG A 530      32.381  30.202  15.071  1.00  9.39           H  
ATOM   8228 2HG  ARG A 530      33.725  29.491  14.147  1.00  9.39           H  
ATOM   8229 1HD  ARG A 530      32.074  28.649  12.519  1.00  9.39           H  
ATOM   8230 2HD  ARG A 530      30.838  29.592  13.394  1.00  9.39           H  
ATOM   8231  HE  ARG A 530      32.998  30.601  11.697  1.00  9.39           H  
ATOM   8232 1HH1 ARG A 530      30.488  31.547  14.089  1.00  9.39           H  
ATOM   8233 2HH1 ARG A 530      30.559  33.210  13.559  1.00  9.39           H  
ATOM   8234 1HH2 ARG A 530      33.002  32.744  11.125  1.00  9.39           H  
ATOM   8235 2HH2 ARG A 530      31.950  33.889  11.928  1.00  9.39           H  
ATOM   8236  N   LEU A 531      34.914  29.646  16.689  1.00 10.06           N  
ATOM   8237  CA  LEU A 531      36.250  30.191  16.536  1.00 10.06           C  
ATOM   8238  C   LEU A 531      37.109  29.887  17.772  1.00 10.06           C  
ATOM   8239  O   LEU A 531      38.316  30.141  17.779  1.00 10.06           O  
ATOM   8240  CB  LEU A 531      36.121  31.702  16.327  1.00 10.06           C  
ATOM   8241  CG  LEU A 531      35.280  32.098  15.091  1.00 10.06           C  
ATOM   8242  CD1 LEU A 531      35.128  33.597  15.030  1.00 10.06           C  
ATOM   8243  CD2 LEU A 531      35.932  31.548  13.835  1.00 10.06           C  
ATOM   8244  H   LEU A 531      34.209  30.246  17.118  1.00 10.06           H  
ATOM   8245  HA  LEU A 531      36.717  29.739  15.665  1.00 10.06           H  
ATOM   8246 1HB  LEU A 531      35.651  32.135  17.211  1.00 10.06           H  
ATOM   8247 2HB  LEU A 531      37.115  32.130  16.217  1.00 10.06           H  
ATOM   8248  HG  LEU A 531      34.285  31.682  15.195  1.00 10.06           H  
ATOM   8249 1HD1 LEU A 531      34.516  33.865  14.170  1.00 10.06           H  
ATOM   8250 2HD1 LEU A 531      34.644  33.945  15.945  1.00 10.06           H  
ATOM   8251 3HD1 LEU A 531      36.109  34.058  14.937  1.00 10.06           H  
ATOM   8252 1HD2 LEU A 531      35.330  31.812  12.967  1.00 10.06           H  
ATOM   8253 2HD2 LEU A 531      36.930  31.972  13.728  1.00 10.06           H  
ATOM   8254 3HD2 LEU A 531      36.005  30.463  13.911  1.00 10.06           H  
ATOM   8255  N   GLU A 532      36.468  29.309  18.791  1.00 10.65           N  
ATOM   8256  CA  GLU A 532      37.024  28.946  20.092  1.00 10.65           C  
ATOM   8257  C   GLU A 532      38.055  29.948  20.653  1.00 10.65           C  
ATOM   8258  O   GLU A 532      37.894  31.159  20.504  1.00 10.65           O  
ATOM   8259  CB  GLU A 532      37.602  27.519  20.021  1.00 10.65           C  
ATOM   8260  CG  GLU A 532      36.561  26.436  19.741  1.00 10.65           C  
ATOM   8261  CD  GLU A 532      37.141  25.033  19.741  1.00 10.65           C  
ATOM   8262  OE1 GLU A 532      38.337  24.903  19.863  1.00 10.65           O  
ATOM   8263  OE2 GLU A 532      36.386  24.093  19.631  1.00 10.65           O  
ATOM   8264  H   GLU A 532      35.479  29.096  18.682  1.00 10.65           H  
ATOM   8265  HA  GLU A 532      36.191  28.929  20.790  1.00 10.65           H  
ATOM   8266 1HB  GLU A 532      38.391  27.466  19.270  1.00 10.65           H  
ATOM   8267 2HB  GLU A 532      38.016  27.226  20.977  1.00 10.65           H  
ATOM   8268 1HG  GLU A 532      35.773  26.493  20.485  1.00 10.65           H  
ATOM   8269 2HG  GLU A 532      36.109  26.638  18.766  1.00 10.65           H  
ATOM   8270  N   SER A 533      39.072  29.416  21.356  1.00 10.91           N  
ATOM   8271  CA  SER A 533      40.133  30.114  22.111  1.00 10.91           C  
ATOM   8272  C   SER A 533      39.438  30.810  23.298  1.00 10.91           C  
ATOM   8273  O   SER A 533      38.210  30.758  23.367  1.00 10.91           O  
ATOM   8274  CB  SER A 533      40.910  31.098  21.218  1.00 10.91           C  
ATOM   8275  OG  SER A 533      40.195  32.275  20.915  1.00 10.91           O  
ATOM   8276  H   SER A 533      39.120  28.414  21.379  1.00 10.91           H  
ATOM   8277  HA  SER A 533      40.833  29.371  22.492  1.00 10.91           H  
ATOM   8278 1HB  SER A 533      41.869  31.338  21.641  1.00 10.91           H  
ATOM   8279 2HB  SER A 533      41.120  30.584  20.283  1.00 10.91           H  
ATOM   8280  HG  SER A 533      39.295  32.009  20.716  1.00 10.91           H  
ATOM   8281  N   GLY A 534      40.157  31.421  24.269  1.00 10.67           N  
ATOM   8282  CA  GLY A 534      41.611  31.492  24.468  1.00 10.67           C  
ATOM   8283  C   GLY A 534      42.448  30.190  24.666  1.00 10.67           C  
ATOM   8284  O   GLY A 534      43.589  30.172  24.211  1.00 10.67           O  
ATOM   8285  H   GLY A 534      39.617  31.884  24.988  1.00 10.67           H  
ATOM   8286 1HA  GLY A 534      42.050  32.081  23.669  1.00 10.67           H  
ATOM   8287 2HA  GLY A 534      41.768  32.101  25.358  1.00 10.67           H  
ATOM   8288  N   THR A 535      41.951  29.100  25.311  1.00  9.96           N  
ATOM   8289  CA  THR A 535      40.608  28.874  25.868  1.00  9.96           C  
ATOM   8290  C   THR A 535      40.339  29.659  27.177  1.00  9.96           C  
ATOM   8291  O   THR A 535      41.292  29.952  27.890  1.00  9.96           O  
ATOM   8292  CB  THR A 535      40.435  27.363  26.093  1.00  9.96           C  
ATOM   8293  OG1 THR A 535      41.444  26.888  26.992  1.00  9.96           O  
ATOM   8294  CG2 THR A 535      40.540  26.643  24.763  1.00  9.96           C  
ATOM   8295  H   THR A 535      42.591  28.325  25.403  1.00  9.96           H  
ATOM   8296  HA  THR A 535      39.909  29.098  25.117  1.00  9.96           H  
ATOM   8297  HB  THR A 535      39.485  27.156  26.506  1.00  9.96           H  
ATOM   8298  HG1 THR A 535      41.358  27.340  27.832  1.00  9.96           H  
ATOM   8299 1HG2 THR A 535      40.414  25.569  24.916  1.00  9.96           H  
ATOM   8300 2HG2 THR A 535      39.763  27.007  24.090  1.00  9.96           H  
ATOM   8301 3HG2 THR A 535      41.518  26.834  24.326  1.00  9.96           H  
ATOM   8302  N   MET A 536      39.066  30.010  27.514  1.00  8.97           N  
ATOM   8303  CA  MET A 536      37.854  29.807  26.698  1.00  8.97           C  
ATOM   8304  C   MET A 536      36.959  31.039  26.781  1.00  8.97           C  
ATOM   8305  O   MET A 536      36.525  31.430  27.867  1.00  8.97           O  
ATOM   8306  CB  MET A 536      37.030  28.616  27.163  1.00  8.97           C  
ATOM   8307  CG  MET A 536      35.937  28.303  26.200  1.00  8.97           C  
ATOM   8308  SD  MET A 536      36.640  27.722  24.625  1.00  8.97           S  
ATOM   8309  CE  MET A 536      35.294  28.014  23.523  1.00  8.97           C  
ATOM   8310  H   MET A 536      38.942  30.492  28.394  1.00  8.97           H  
ATOM   8311  HA  MET A 536      38.076  29.694  25.656  1.00  8.97           H  
ATOM   8312 1HB  MET A 536      37.619  27.739  27.319  1.00  8.97           H  
ATOM   8313 2HB  MET A 536      36.556  28.858  28.114  1.00  8.97           H  
ATOM   8314 1HG  MET A 536      35.297  27.523  26.605  1.00  8.97           H  
ATOM   8315 2HG  MET A 536      35.328  29.188  26.007  1.00  8.97           H  
ATOM   8316 1HE  MET A 536      35.562  27.683  22.536  1.00  8.97           H  
ATOM   8317 2HE  MET A 536      34.420  27.461  23.860  1.00  8.97           H  
ATOM   8318 3HE  MET A 536      35.067  29.085  23.504  1.00  8.97           H  
ATOM   8319  N   GLU A 537      36.672  31.613  25.618  1.00  7.93           N  
ATOM   8320  CA  GLU A 537      35.824  32.789  25.473  1.00  7.93           C  
ATOM   8321  C   GLU A 537      34.382  32.426  25.122  1.00  7.93           C  
ATOM   8322  O   GLU A 537      34.113  31.368  24.554  1.00  7.93           O  
ATOM   8323  CB  GLU A 537      36.415  33.712  24.403  1.00  7.93           C  
ATOM   8324  CG  GLU A 537      37.809  34.264  24.745  1.00  7.93           C  
ATOM   8325  CD  GLU A 537      37.789  35.295  25.837  1.00  7.93           C  
ATOM   8326  OE1 GLU A 537      37.083  36.263  25.683  1.00  7.93           O  
ATOM   8327  OE2 GLU A 537      38.472  35.124  26.818  1.00  7.93           O  
ATOM   8328  H   GLU A 537      37.092  31.227  24.773  1.00  7.93           H  
ATOM   8329  HA  GLU A 537      35.814  33.321  26.425  1.00  7.93           H  
ATOM   8330 1HB  GLU A 537      36.499  33.163  23.460  1.00  7.93           H  
ATOM   8331 2HB  GLU A 537      35.743  34.554  24.234  1.00  7.93           H  
ATOM   8332 1HG  GLU A 537      38.428  33.441  25.069  1.00  7.93           H  
ATOM   8333 2HG  GLU A 537      38.255  34.687  23.846  1.00  7.93           H  
ATOM   8334  N   SER A 538      33.462  33.333  25.441  1.00  7.05           N  
ATOM   8335  CA  SER A 538      32.050  33.193  25.083  1.00  7.05           C  
ATOM   8336  C   SER A 538      31.714  34.017  23.839  1.00  7.05           C  
ATOM   8337  O   SER A 538      32.311  35.076  23.599  1.00  7.05           O  
ATOM   8338  CB  SER A 538      31.178  33.623  26.241  1.00  7.05           C  
ATOM   8339  OG  SER A 538      31.344  32.771  27.340  1.00  7.05           O  
ATOM   8340  H   SER A 538      33.761  34.157  25.939  1.00  7.05           H  
ATOM   8341  HA  SER A 538      31.843  32.144  24.860  1.00  7.05           H  
ATOM   8342 1HB  SER A 538      31.431  34.641  26.524  1.00  7.05           H  
ATOM   8343 2HB  SER A 538      30.133  33.621  25.926  1.00  7.05           H  
ATOM   8344  HG  SER A 538      31.062  31.899  27.038  1.00  7.05           H  
ATOM   8345  N   SER A 539      30.731  33.556  23.067  1.00  6.46           N  
ATOM   8346  CA  SER A 539      30.301  34.271  21.870  1.00  6.46           C  
ATOM   8347  C   SER A 539      29.496  35.514  22.186  1.00  6.46           C  
ATOM   8348  O   SER A 539      28.959  35.648  23.283  1.00  6.46           O  
ATOM   8349  CB  SER A 539      29.456  33.358  21.017  1.00  6.46           C  
ATOM   8350  OG  SER A 539      28.260  33.018  21.691  1.00  6.46           O  
ATOM   8351  H   SER A 539      30.247  32.684  23.319  1.00  6.46           H  
ATOM   8352  HA  SER A 539      31.190  34.565  21.310  1.00  6.46           H  
ATOM   8353 1HB  SER A 539      29.220  33.855  20.081  1.00  6.46           H  
ATOM   8354 2HB  SER A 539      30.013  32.454  20.784  1.00  6.46           H  
ATOM   8355  HG  SER A 539      28.544  32.381  22.405  1.00  6.46           H  
ATOM   8356  N   HIS A 540      29.351  36.406  21.203  1.00  6.19           N  
ATOM   8357  CA  HIS A 540      28.541  37.609  21.400  1.00  6.19           C  
ATOM   8358  C   HIS A 540      27.094  37.286  21.771  1.00  6.19           C  
ATOM   8359  O   HIS A 540      26.445  38.029  22.513  1.00  6.19           O  
ATOM   8360  CB  HIS A 540      28.539  38.428  20.109  1.00  6.19           C  
ATOM   8361  CG  HIS A 540      27.816  37.720  18.988  1.00  6.19           C  
ATOM   8362  ND1 HIS A 540      26.481  37.936  18.701  1.00  6.19           N  
ATOM   8363  CD2 HIS A 540      28.241  36.775  18.113  1.00  6.19           C  
ATOM   8364  CE1 HIS A 540      26.122  37.158  17.690  1.00  6.19           C  
ATOM   8365  NE2 HIS A 540      27.173  36.447  17.321  1.00  6.19           N  
ATOM   8366  H   HIS A 540      29.816  36.259  20.318  1.00  6.19           H  
ATOM   8367  HA  HIS A 540      28.970  38.211  22.200  1.00  6.19           H  
ATOM   8368 1HB  HIS A 540      28.050  39.386  20.283  1.00  6.19           H  
ATOM   8369 2HB  HIS A 540      29.562  38.628  19.794  1.00  6.19           H  
ATOM   8370  HD2 HIS A 540      29.242  36.348  18.054  1.00  6.19           H  
ATOM   8371  HE1 HIS A 540      25.129  37.107  17.242  1.00  6.19           H  
ATOM   8372  HE2 HIS A 540      27.202  35.746  16.569  1.00  6.19           H  
ATOM   8373  N   ARG A 541      26.605  36.145  21.291  1.00  6.14           N  
ATOM   8374  CA  ARG A 541      25.249  35.730  21.571  1.00  6.14           C  
ATOM   8375  C   ARG A 541      25.170  35.348  23.030  1.00  6.14           C  
ATOM   8376  O   ARG A 541      24.316  35.844  23.768  1.00  6.14           O  
ATOM   8377  CB  ARG A 541      24.837  34.561  20.697  1.00  6.14           C  
ATOM   8378  CG  ARG A 541      23.398  34.095  20.869  1.00  6.14           C  
ATOM   8379  CD  ARG A 541      23.143  32.912  20.051  1.00  6.14           C  
ATOM   8380  NE  ARG A 541      23.828  31.740  20.554  1.00  6.14           N  
ATOM   8381  CZ  ARG A 541      23.334  30.951  21.515  1.00  6.14           C  
ATOM   8382  NH1 ARG A 541      22.143  31.198  22.003  1.00  6.14           N  
ATOM   8383  NH2 ARG A 541      24.033  29.919  21.964  1.00  6.14           N  
ATOM   8384  H   ARG A 541      27.189  35.573  20.700  1.00  6.14           H  
ATOM   8385  HA  ARG A 541      24.576  36.567  21.383  1.00  6.14           H  
ATOM   8386 1HB  ARG A 541      24.972  34.829  19.650  1.00  6.14           H  
ATOM   8387 2HB  ARG A 541      25.486  33.707  20.901  1.00  6.14           H  
ATOM   8388 1HG  ARG A 541      23.217  33.839  21.904  1.00  6.14           H  
ATOM   8389 2HG  ARG A 541      22.707  34.880  20.564  1.00  6.14           H  
ATOM   8390 1HD  ARG A 541      22.072  32.706  20.067  1.00  6.14           H  
ATOM   8391 2HD  ARG A 541      23.470  33.093  19.030  1.00  6.14           H  
ATOM   8392  HE  ARG A 541      24.741  31.527  20.192  1.00  6.14           H  
ATOM   8393 1HH1 ARG A 541      21.593  32.002  21.654  1.00  6.14           H  
ATOM   8394 2HH1 ARG A 541      21.755  30.605  22.713  1.00  6.14           H  
ATOM   8395 1HH2 ARG A 541      24.948  29.721  21.584  1.00  6.14           H  
ATOM   8396 2HH2 ARG A 541      23.645  29.323  22.677  1.00  6.14           H  
ATOM   8397  N   GLU A 542      26.090  34.482  23.457  1.00  6.19           N  
ATOM   8398  CA  GLU A 542      26.097  34.004  24.830  1.00  6.19           C  
ATOM   8399  C   GLU A 542      26.302  35.145  25.816  1.00  6.19           C  
ATOM   8400  O   GLU A 542      25.698  35.163  26.891  1.00  6.19           O  
ATOM   8401  CB  GLU A 542      27.185  32.955  24.990  1.00  6.19           C  
ATOM   8402  CG  GLU A 542      26.883  31.633  24.307  1.00  6.19           C  
ATOM   8403  CD  GLU A 542      28.079  30.742  24.242  1.00  6.19           C  
ATOM   8404  OE1 GLU A 542      29.107  31.208  23.767  1.00  6.19           O  
ATOM   8405  OE2 GLU A 542      27.987  29.611  24.660  1.00  6.19           O  
ATOM   8406  H   GLU A 542      26.803  34.135  22.811  1.00  6.19           H  
ATOM   8407  HA  GLU A 542      25.137  33.539  25.038  1.00  6.19           H  
ATOM   8408 1HB  GLU A 542      28.114  33.342  24.571  1.00  6.19           H  
ATOM   8409 2HB  GLU A 542      27.357  32.764  26.048  1.00  6.19           H  
ATOM   8410 1HG  GLU A 542      26.093  31.125  24.858  1.00  6.19           H  
ATOM   8411 2HG  GLU A 542      26.514  31.830  23.300  1.00  6.19           H  
ATOM   8412  N   ARG A 543      27.139  36.113  25.455  1.00  6.25           N  
ATOM   8413  CA  ARG A 543      27.378  37.257  26.318  1.00  6.25           C  
ATOM   8414  C   ARG A 543      26.104  38.096  26.466  1.00  6.25           C  
ATOM   8415  O   ARG A 543      25.744  38.507  27.573  1.00  6.25           O  
ATOM   8416  CB  ARG A 543      28.516  38.076  25.747  1.00  6.25           C  
ATOM   8417  CG  ARG A 543      29.897  37.406  25.881  1.00  6.25           C  
ATOM   8418  CD  ARG A 543      30.947  38.176  25.186  1.00  6.25           C  
ATOM   8419  NE  ARG A 543      32.254  37.522  25.238  1.00  6.25           N  
ATOM   8420  CZ  ARG A 543      33.160  37.679  26.224  1.00  6.25           C  
ATOM   8421  NH1 ARG A 543      32.900  38.467  27.250  1.00  6.25           N  
ATOM   8422  NH2 ARG A 543      34.318  37.050  26.154  1.00  6.25           N  
ATOM   8423  H   ARG A 543      27.640  36.039  24.569  1.00  6.25           H  
ATOM   8424  HA  ARG A 543      27.676  36.894  27.300  1.00  6.25           H  
ATOM   8425 1HB  ARG A 543      28.335  38.248  24.687  1.00  6.25           H  
ATOM   8426 2HB  ARG A 543      28.556  39.047  26.239  1.00  6.25           H  
ATOM   8427 1HG  ARG A 543      30.163  37.333  26.933  1.00  6.25           H  
ATOM   8428 2HG  ARG A 543      29.862  36.410  25.451  1.00  6.25           H  
ATOM   8429 1HD  ARG A 543      30.666  38.277  24.138  1.00  6.25           H  
ATOM   8430 2HD  ARG A 543      31.039  39.162  25.634  1.00  6.25           H  
ATOM   8431  HE  ARG A 543      32.480  36.855  24.483  1.00  6.25           H  
ATOM   8432 1HH1 ARG A 543      32.016  38.954  27.302  1.00  6.25           H  
ATOM   8433 2HH1 ARG A 543      33.588  38.585  27.981  1.00  6.25           H  
ATOM   8434 1HH2 ARG A 543      34.542  36.490  25.336  1.00  6.25           H  
ATOM   8435 2HH2 ARG A 543      35.012  37.171  26.883  1.00  6.25           H  
ATOM   8436  N   LEU A 544      25.359  38.277  25.369  1.00  6.30           N  
ATOM   8437  CA  LEU A 544      24.109  39.029  25.430  1.00  6.30           C  
ATOM   8438  C   LEU A 544      23.119  38.296  26.335  1.00  6.30           C  
ATOM   8439  O   LEU A 544      22.400  38.913  27.118  1.00  6.30           O  
ATOM   8440  CB  LEU A 544      23.520  39.224  24.029  1.00  6.30           C  
ATOM   8441  CG  LEU A 544      22.249  40.068  23.957  1.00  6.30           C  
ATOM   8442  CD1 LEU A 544      22.531  41.456  24.503  1.00  6.30           C  
ATOM   8443  CD2 LEU A 544      21.772  40.132  22.506  1.00  6.30           C  
ATOM   8444  H   LEU A 544      25.679  37.934  24.460  1.00  6.30           H  
ATOM   8445  HA  LEU A 544      24.313  40.006  25.863  1.00  6.30           H  
ATOM   8446 1HB  LEU A 544      24.276  39.687  23.397  1.00  6.30           H  
ATOM   8447 2HB  LEU A 544      23.291  38.240  23.613  1.00  6.30           H  
ATOM   8448  HG  LEU A 544      21.490  39.624  24.578  1.00  6.30           H  
ATOM   8449 1HD1 LEU A 544      21.620  42.055  24.462  1.00  6.30           H  
ATOM   8450 2HD1 LEU A 544      22.867  41.378  25.538  1.00  6.30           H  
ATOM   8451 3HD1 LEU A 544      23.306  41.931  23.903  1.00  6.30           H  
ATOM   8452 1HD2 LEU A 544      20.858  40.725  22.445  1.00  6.30           H  
ATOM   8453 2HD2 LEU A 544      22.545  40.588  21.889  1.00  6.30           H  
ATOM   8454 3HD2 LEU A 544      21.573  39.124  22.143  1.00  6.30           H  
ATOM   8455  N   ILE A 545      23.083  36.968  26.213  1.00  6.32           N  
ATOM   8456  CA  ILE A 545      22.230  36.106  27.029  1.00  6.32           C  
ATOM   8457  C   ILE A 545      22.602  36.120  28.512  1.00  6.32           C  
ATOM   8458  O   ILE A 545      21.727  36.126  29.378  1.00  6.32           O  
ATOM   8459  CB  ILE A 545      22.280  34.662  26.517  1.00  6.32           C  
ATOM   8460  CG1 ILE A 545      21.619  34.593  25.177  1.00  6.32           C  
ATOM   8461  CG2 ILE A 545      21.628  33.716  27.503  1.00  6.32           C  
ATOM   8462  CD1 ILE A 545      21.851  33.336  24.454  1.00  6.32           C  
ATOM   8463  H   ILE A 545      23.682  36.534  25.510  1.00  6.32           H  
ATOM   8464  HA  ILE A 545      21.215  36.473  26.941  1.00  6.32           H  
ATOM   8465  HB  ILE A 545      23.312  34.373  26.382  1.00  6.32           H  
ATOM   8466 1HG1 ILE A 545      20.563  34.699  25.322  1.00  6.32           H  
ATOM   8467 2HG1 ILE A 545      21.975  35.417  24.561  1.00  6.32           H  
ATOM   8468 1HG2 ILE A 545      21.689  32.700  27.121  1.00  6.32           H  
ATOM   8469 2HG2 ILE A 545      22.144  33.774  28.459  1.00  6.32           H  
ATOM   8470 3HG2 ILE A 545      20.595  33.983  27.638  1.00  6.32           H  
ATOM   8471 1HD1 ILE A 545      21.327  33.381  23.510  1.00  6.32           H  
ATOM   8472 2HD1 ILE A 545      22.916  33.210  24.276  1.00  6.32           H  
ATOM   8473 3HD1 ILE A 545      21.478  32.499  25.037  1.00  6.32           H  
ATOM   8474  N   SER A 546      23.908  36.067  28.793  1.00  6.35           N  
ATOM   8475  CA  SER A 546      24.462  36.057  30.144  1.00  6.35           C  
ATOM   8476  C   SER A 546      24.123  37.326  30.928  1.00  6.35           C  
ATOM   8477  O   SER A 546      23.846  37.266  32.127  1.00  6.35           O  
ATOM   8478  CB  SER A 546      25.967  35.911  30.064  1.00  6.35           C  
ATOM   8479  OG  SER A 546      26.323  34.668  29.512  1.00  6.35           O  
ATOM   8480  H   SER A 546      24.561  36.024  28.019  1.00  6.35           H  
ATOM   8481  HA  SER A 546      24.046  35.202  30.675  1.00  6.35           H  
ATOM   8482 1HB  SER A 546      26.373  36.714  29.452  1.00  6.35           H  
ATOM   8483 2HB  SER A 546      26.394  36.010  31.058  1.00  6.35           H  
ATOM   8484  HG  SER A 546      25.988  34.687  28.586  1.00  6.35           H  
ATOM   8485  N   GLU A 547      24.150  38.469  30.245  1.00  6.37           N  
ATOM   8486  CA  GLU A 547      23.832  39.768  30.841  1.00  6.37           C  
ATOM   8487  C   GLU A 547      22.326  39.905  31.060  1.00  6.37           C  
ATOM   8488  O   GLU A 547      21.540  39.096  30.575  1.00  6.37           O  
ATOM   8489  CB  GLU A 547      24.345  40.909  29.959  1.00  6.37           C  
ATOM   8490  CG  GLU A 547      25.869  41.055  29.919  1.00  6.37           C  
ATOM   8491  CD  GLU A 547      26.451  41.523  31.235  1.00  6.37           C  
ATOM   8492  OE1 GLU A 547      25.963  42.497  31.764  1.00  6.37           O  
ATOM   8493  OE2 GLU A 547      27.379  40.911  31.711  1.00  6.37           O  
ATOM   8494  H   GLU A 547      24.431  38.440  29.263  1.00  6.37           H  
ATOM   8495  HA  GLU A 547      24.321  39.831  31.813  1.00  6.37           H  
ATOM   8496 1HB  GLU A 547      24.005  40.742  28.932  1.00  6.37           H  
ATOM   8497 2HB  GLU A 547      23.921  41.854  30.294  1.00  6.37           H  
ATOM   8498 1HG  GLU A 547      26.304  40.088  29.665  1.00  6.37           H  
ATOM   8499 2HG  GLU A 547      26.137  41.759  29.132  1.00  6.37           H  
ATOM   8500  N   ASP A 548      21.895  40.935  31.786  1.00  6.40           N  
ATOM   8501  CA  ASP A 548      20.462  41.082  32.075  1.00  6.40           C  
ATOM   8502  C   ASP A 548      19.645  41.653  30.908  1.00  6.40           C  
ATOM   8503  O   ASP A 548      19.087  42.748  30.986  1.00  6.40           O  
ATOM   8504  CB  ASP A 548      20.273  41.975  33.300  1.00  6.40           C  
ATOM   8505  CG  ASP A 548      20.759  41.324  34.588  1.00  6.40           C  
ATOM   8506  OD1 ASP A 548      20.522  40.156  34.774  1.00  6.40           O  
ATOM   8507  OD2 ASP A 548      21.386  42.000  35.362  1.00  6.40           O  
ATOM   8508  H   ASP A 548      22.564  41.598  32.156  1.00  6.40           H  
ATOM   8509  HA  ASP A 548      20.064  40.093  32.307  1.00  6.40           H  
ATOM   8510 1HB  ASP A 548      20.812  42.911  33.154  1.00  6.40           H  
ATOM   8511 2HB  ASP A 548      19.216  42.219  33.409  1.00  6.40           H  
ATOM   8512  N   SER A 549      19.595  40.884  29.829  1.00  6.43           N  
ATOM   8513  CA  SER A 549      18.870  41.229  28.618  1.00  6.43           C  
ATOM   8514  C   SER A 549      17.372  40.981  28.773  1.00  6.43           C  
ATOM   8515  O   SER A 549      16.979  39.913  29.235  1.00  6.43           O  
ATOM   8516  CB  SER A 549      19.375  40.417  27.437  1.00  6.43           C  
ATOM   8517  OG  SER A 549      18.553  40.622  26.307  1.00  6.43           O  
ATOM   8518  H   SER A 549      20.107  40.005  29.884  1.00  6.43           H  
ATOM   8519  HA  SER A 549      19.072  42.278  28.430  1.00  6.43           H  
ATOM   8520 1HB  SER A 549      20.400  40.720  27.203  1.00  6.43           H  
ATOM   8521 2HB  SER A 549      19.403  39.355  27.694  1.00  6.43           H  
ATOM   8522  HG  SER A 549      19.059  40.307  25.549  1.00  6.43           H  
ATOM   8523  N   PRO A 550      16.499  41.875  28.280  1.00  6.49           N  
ATOM   8524  CA  PRO A 550      15.055  41.741  28.304  1.00  6.49           C  
ATOM   8525  C   PRO A 550      14.584  40.583  27.423  1.00  6.49           C  
ATOM   8526  O   PRO A 550      13.435  40.151  27.522  1.00  6.49           O  
ATOM   8527  CB  PRO A 550      14.576  43.099  27.775  1.00  6.49           C  
ATOM   8528  CG  PRO A 550      15.718  43.609  26.933  1.00  6.49           C  
ATOM   8529  CD  PRO A 550      16.970  43.121  27.629  1.00  6.49           C  
ATOM   8530  HA  PRO A 550      14.731  41.587  29.344  1.00  6.49           H  
ATOM   8531 1HB  PRO A 550      13.651  42.962  27.192  1.00  6.49           H  
ATOM   8532 2HB  PRO A 550      14.331  43.765  28.615  1.00  6.49           H  
ATOM   8533 1HG  PRO A 550      15.627  43.205  25.906  1.00  6.49           H  
ATOM   8534 2HG  PRO A 550      15.676  44.704  26.848  1.00  6.49           H  
ATOM   8535 1HD  PRO A 550      17.716  42.924  26.851  1.00  6.49           H  
ATOM   8536 2HD  PRO A 550      17.318  43.847  28.384  1.00  6.49           H  
ATOM   8537  N   ASP A 551      15.471  40.083  26.553  1.00  6.60           N  
ATOM   8538  CA  ASP A 551      15.131  39.005  25.642  1.00  6.60           C  
ATOM   8539  C   ASP A 551      15.296  37.609  26.272  1.00  6.60           C  
ATOM   8540  O   ASP A 551      14.971  36.590  25.639  1.00  6.60           O  
ATOM   8541  CB  ASP A 551      15.989  39.142  24.392  1.00  6.60           C  
ATOM   8542  CG  ASP A 551      15.643  40.383  23.566  1.00  6.60           C  
ATOM   8543  OD1 ASP A 551      14.542  40.869  23.674  1.00  6.60           O  
ATOM   8544  OD2 ASP A 551      16.490  40.838  22.839  1.00  6.60           O  
ATOM   8545  H   ASP A 551      16.429  40.436  26.511  1.00  6.60           H  
ATOM   8546  HA  ASP A 551      14.086  39.121  25.356  1.00  6.60           H  
ATOM   8547 1HB  ASP A 551      17.030  39.210  24.690  1.00  6.60           H  
ATOM   8548 2HB  ASP A 551      15.891  38.277  23.780  1.00  6.60           H  
ATOM   8549  N   VAL A 552      15.846  37.550  27.496  1.00  6.77           N  
ATOM   8550  CA  VAL A 552      16.042  36.266  28.172  1.00  6.77           C  
ATOM   8551  C   VAL A 552      15.477  36.192  29.576  1.00  6.77           C  
ATOM   8552  O   VAL A 552      15.962  36.865  30.488  1.00  6.77           O  
ATOM   8553  CB  VAL A 552      17.544  35.946  28.286  1.00  6.77           C  
ATOM   8554  CG1 VAL A 552      17.767  34.634  29.038  1.00  6.77           C  
ATOM   8555  CG2 VAL A 552      18.117  35.857  26.925  1.00  6.77           C  
ATOM   8556  H   VAL A 552      16.114  38.407  27.988  1.00  6.77           H  
ATOM   8557  HA  VAL A 552      15.556  35.492  27.580  1.00  6.77           H  
ATOM   8558  HB  VAL A 552      18.042  36.743  28.849  1.00  6.77           H  
ATOM   8559 1HG1 VAL A 552      18.831  34.434  29.116  1.00  6.77           H  
ATOM   8560 2HG1 VAL A 552      17.345  34.708  30.039  1.00  6.77           H  
ATOM   8561 3HG1 VAL A 552      17.292  33.833  28.509  1.00  6.77           H  
ATOM   8562 1HG2 VAL A 552      19.155  35.647  27.005  1.00  6.77           H  
ATOM   8563 2HG2 VAL A 552      17.624  35.064  26.368  1.00  6.77           H  
ATOM   8564 3HG2 VAL A 552      17.972  36.799  26.422  1.00  6.77           H  
ATOM   8565  N   VAL A 553      14.533  35.288  29.792  1.00  7.00           N  
ATOM   8566  CA  VAL A 553      14.035  35.120  31.137  1.00  7.00           C  
ATOM   8567  C   VAL A 553      14.826  34.009  31.811  1.00  7.00           C  
ATOM   8568  O   VAL A 553      14.909  32.888  31.299  1.00  7.00           O  
ATOM   8569  CB  VAL A 553      12.548  34.785  31.152  1.00  7.00           C  
ATOM   8570  CG1 VAL A 553      12.121  34.596  32.567  1.00  7.00           C  
ATOM   8571  CG2 VAL A 553      11.762  35.894  30.488  1.00  7.00           C  
ATOM   8572  H   VAL A 553      14.117  34.769  29.018  1.00  7.00           H  
ATOM   8573  HA  VAL A 553      14.184  36.047  31.691  1.00  7.00           H  
ATOM   8574  HB  VAL A 553      12.379  33.855  30.614  1.00  7.00           H  
ATOM   8575 1HG1 VAL A 553      11.096  34.380  32.596  1.00  7.00           H  
ATOM   8576 2HG1 VAL A 553      12.685  33.781  33.017  1.00  7.00           H  
ATOM   8577 3HG1 VAL A 553      12.300  35.514  33.125  1.00  7.00           H  
ATOM   8578 1HG2 VAL A 553      10.699  35.655  30.500  1.00  7.00           H  
ATOM   8579 2HG2 VAL A 553      11.929  36.828  31.023  1.00  7.00           H  
ATOM   8580 3HG2 VAL A 553      12.101  36.003  29.456  1.00  7.00           H  
ATOM   8581  N   VAL A 554      15.434  34.332  32.945  1.00  7.29           N  
ATOM   8582  CA  VAL A 554      16.288  33.393  33.665  1.00  7.29           C  
ATOM   8583  C   VAL A 554      15.523  32.276  34.377  1.00  7.29           C  
ATOM   8584  O   VAL A 554      15.931  31.115  34.301  1.00  7.29           O  
ATOM   8585  CB  VAL A 554      17.153  34.162  34.670  1.00  7.29           C  
ATOM   8586  CG1 VAL A 554      17.940  33.191  35.535  1.00  7.29           C  
ATOM   8587  CG2 VAL A 554      18.083  35.098  33.890  1.00  7.29           C  
ATOM   8588  H   VAL A 554      15.323  35.271  33.300  1.00  7.29           H  
ATOM   8589  HA  VAL A 554      16.958  32.932  32.939  1.00  7.29           H  
ATOM   8590  HB  VAL A 554      16.512  34.744  35.331  1.00  7.29           H  
ATOM   8591 1HG1 VAL A 554      18.544  33.746  36.250  1.00  7.29           H  
ATOM   8592 2HG1 VAL A 554      17.242  32.540  36.078  1.00  7.29           H  
ATOM   8593 3HG1 VAL A 554      18.588  32.584  34.907  1.00  7.29           H  
ATOM   8594 1HG2 VAL A 554      18.701  35.666  34.587  1.00  7.29           H  
ATOM   8595 2HG2 VAL A 554      18.725  34.510  33.232  1.00  7.29           H  
ATOM   8596 3HG2 VAL A 554      17.486  35.789  33.288  1.00  7.29           H  
ATOM   8597  N   ARG A 555      14.435  32.650  35.055  1.00  7.61           N  
ATOM   8598  CA  ARG A 555      13.571  31.752  35.823  1.00  7.61           C  
ATOM   8599  C   ARG A 555      14.255  31.364  37.126  1.00  7.61           C  
ATOM   8600  O   ARG A 555      14.917  32.202  37.738  1.00  7.61           O  
ATOM   8601  OXT ARG A 555      13.869  30.358  37.717  1.00  7.61           O  
ATOM   8602  CB  ARG A 555      13.186  30.497  35.026  1.00  7.61           C  
ATOM   8603  CG  ARG A 555      12.131  29.594  35.687  1.00  7.61           C  
ATOM   8604  CD  ARG A 555      11.744  28.453  34.797  1.00  7.61           C  
ATOM   8605  NE  ARG A 555      10.664  27.644  35.372  1.00  7.61           N  
ATOM   8606  CZ  ARG A 555       9.350  27.896  35.171  1.00  7.61           C  
ATOM   8607  NH1 ARG A 555       9.009  28.905  34.414  1.00  7.61           N  
ATOM   8608  NH2 ARG A 555       8.421  27.136  35.726  1.00  7.61           N  
ATOM   8609  H   ARG A 555      14.198  33.629  35.040  1.00  7.61           H  
ATOM   8610  HA  ARG A 555      12.655  32.285  36.068  1.00  7.61           H  
ATOM   8611 1HB  ARG A 555      12.822  30.782  34.038  1.00  7.61           H  
ATOM   8612 2HB  ARG A 555      14.045  29.853  34.888  1.00  7.61           H  
ATOM   8613 1HG  ARG A 555      12.547  29.174  36.600  1.00  7.61           H  
ATOM   8614 2HG  ARG A 555      11.243  30.158  35.931  1.00  7.61           H  
ATOM   8615 1HD  ARG A 555      11.406  28.843  33.836  1.00  7.61           H  
ATOM   8616 2HD  ARG A 555      12.608  27.808  34.643  1.00  7.61           H  
ATOM   8617  HE  ARG A 555      10.914  26.859  35.959  1.00  7.61           H  
ATOM   8618 1HH1 ARG A 555       9.737  29.468  34.005  1.00  7.61           H  
ATOM   8619 2HH1 ARG A 555       8.033  29.122  34.241  1.00  7.61           H  
ATOM   8620 1HH2 ARG A 555       8.686  26.356  36.311  1.00  7.61           H  
ATOM   8621 2HH2 ARG A 555       7.445  27.337  35.562  1.00  7.61           H  
TER    8622
ENDMDL
PFRMAT TS
TARGET Drome_Snmp2
AUTHOR BAKER-ROBETTA
METHOD    ROSETTA provides both ab initio and
METHOD    comparative models of protein domains.
METHOD    Comparative models are built from structures
METHOD    detected and aligned by HHSEARCH, SPARKS, and
METHOD    Raptor. Loop regions are assembled from fragments and 
METHOD    optimized to fit the aligned template structures.
METHOD    De novo models are built using the Rosetta de
METHOD    novo protocol.  The procedure is fully automated.
MODEL     1
PARENT N/A
REMARK PARENT    N/A
REMARK PARSRC    RoseTTAFold
REMARK SCORE     0.00
ATOM      1  N   MET A   1       6.740  -0.510   4.065  1.00  4.76           N  
ATOM      2  CA  MET A   1       6.957  -0.005   2.715  1.00  4.76           C  
ATOM      3  C   MET A   1       5.636   0.138   1.989  1.00  4.76           C  
ATOM      4  O   MET A   1       5.010  -0.861   1.632  1.00  4.76           O  
ATOM      5  CB  MET A   1       7.864  -0.949   1.917  1.00  4.76           C  
ATOM      6  CG  MET A   1       8.392  -0.373   0.578  1.00  4.76           C  
ATOM      7  SD  MET A   1       7.160  -0.334  -0.775  1.00  4.76           S  
ATOM      8  CE  MET A   1       6.966  -2.049  -1.229  1.00  4.76           C  
ATOM      9 1H   MET A   1       6.923  -1.502   4.086  1.00  4.76           H  
ATOM     10 2H   MET A   1       7.359  -0.038   4.708  1.00  4.76           H  
ATOM     11 3H   MET A   1       5.781  -0.338   4.330  1.00  4.76           H  
ATOM     12  HA  MET A   1       7.418   0.980   2.775  1.00  4.76           H  
ATOM     13 1HB  MET A   1       8.725  -1.223   2.524  1.00  4.76           H  
ATOM     14 2HB  MET A   1       7.319  -1.866   1.692  1.00  4.76           H  
ATOM     15 1HG  MET A   1       8.740   0.645   0.746  1.00  4.76           H  
ATOM     16 2HG  MET A   1       9.242  -0.968   0.246  1.00  4.76           H  
ATOM     17 1HE  MET A   1       6.244  -2.131  -2.038  1.00  4.76           H  
ATOM     18 2HE  MET A   1       7.926  -2.450  -1.556  1.00  4.76           H  
ATOM     19 3HE  MET A   1       6.611  -2.614  -0.367  1.00  4.76           H  
ATOM     20  N   ILE A   2       5.190   1.368   1.772  1.00  4.21           N  
ATOM     21  CA  ILE A   2       3.935   1.540   1.053  1.00  4.21           C  
ATOM     22  C   ILE A   2       4.258   1.790  -0.406  1.00  4.21           C  
ATOM     23  O   ILE A   2       4.933   2.761  -0.747  1.00  4.21           O  
ATOM     24  CB  ILE A   2       3.108   2.714   1.580  1.00  4.21           C  
ATOM     25  CG1 ILE A   2       2.769   2.524   3.044  1.00  4.21           C  
ATOM     26  CG2 ILE A   2       1.841   2.794   0.774  1.00  4.21           C  
ATOM     27  CD1 ILE A   2       2.159   3.751   3.666  1.00  4.21           C  
ATOM     28  H   ILE A   2       5.714   2.178   2.073  1.00  4.21           H  
ATOM     29  HA  ILE A   2       3.342   0.630   1.127  1.00  4.21           H  
ATOM     30  HB  ILE A   2       3.671   3.639   1.477  1.00  4.21           H  
ATOM     31 1HG1 ILE A   2       2.067   1.697   3.142  1.00  4.21           H  
ATOM     32 2HG1 ILE A   2       3.674   2.278   3.593  1.00  4.21           H  
ATOM     33 1HG2 ILE A   2       1.232   3.627   1.118  1.00  4.21           H  
ATOM     34 2HG2 ILE A   2       2.094   2.928  -0.269  1.00  4.21           H  
ATOM     35 3HG2 ILE A   2       1.295   1.870   0.893  1.00  4.21           H  
ATOM     36 1HD1 ILE A   2       1.937   3.555   4.715  1.00  4.21           H  
ATOM     37 2HD1 ILE A   2       2.860   4.582   3.591  1.00  4.21           H  
ATOM     38 3HD1 ILE A   2       1.238   4.005   3.142  1.00  4.21           H  
ATOM     39  N   HIS A   3       3.802   0.896  -1.265  1.00  3.65           N  
ATOM     40  CA  HIS A   3       4.122   0.988  -2.677  1.00  3.65           C  
ATOM     41  C   HIS A   3       3.473   2.226  -3.282  1.00  3.65           C  
ATOM     42  O   HIS A   3       2.308   2.533  -2.990  1.00  3.65           O  
ATOM     43  CB  HIS A   3       3.694  -0.294  -3.387  1.00  3.65           C  
ATOM     44  CG  HIS A   3       4.236  -0.448  -4.760  1.00  3.65           C  
ATOM     45  ND1 HIS A   3       3.710   0.194  -5.855  1.00  3.65           N  
ATOM     46  CD2 HIS A   3       5.281  -1.178  -5.213  1.00  3.65           C  
ATOM     47  CE1 HIS A   3       4.408  -0.141  -6.925  1.00  3.65           C  
ATOM     48  NE2 HIS A   3       5.366  -0.971  -6.562  1.00  3.65           N  
ATOM     49  H   HIS A   3       3.252   0.122  -0.921  1.00  3.65           H  
ATOM     50  HA  HIS A   3       5.201   1.090  -2.799  1.00  3.65           H  
ATOM     51 1HB  HIS A   3       4.013  -1.155  -2.798  1.00  3.65           H  
ATOM     52 2HB  HIS A   3       2.606  -0.328  -3.449  1.00  3.65           H  
ATOM     53  HD2 HIS A   3       5.934  -1.814  -4.612  1.00  3.65           H  
ATOM     54  HE1 HIS A   3       4.220   0.211  -7.926  1.00  3.65           H  
ATOM     55  HE2 HIS A   3       6.055  -1.389  -7.174  1.00  3.65           H  
ATOM     56  N   TRP A   4       4.201   2.912  -4.167  1.00  3.16           N  
ATOM     57  CA  TRP A   4       3.657   4.107  -4.798  1.00  3.16           C  
ATOM     58  C   TRP A   4       2.305   3.896  -5.456  1.00  3.16           C  
ATOM     59  O   TRP A   4       1.489   4.814  -5.439  1.00  3.16           O  
ATOM     60  CB  TRP A   4       4.609   4.695  -5.857  1.00  3.16           C  
ATOM     61  CG  TRP A   4       4.826   3.844  -7.112  1.00  3.16           C  
ATOM     62  CD1 TRP A   4       5.829   2.945  -7.320  1.00  3.16           C  
ATOM     63  CD2 TRP A   4       4.009   3.817  -8.327  1.00  3.16           C  
ATOM     64  NE1 TRP A   4       5.702   2.367  -8.571  1.00  3.16           N  
ATOM     65  CE2 TRP A   4       4.587   2.881  -9.190  1.00  3.16           C  
ATOM     66  CE3 TRP A   4       2.851   4.498  -8.737  1.00  3.16           C  
ATOM     67  CZ2 TRP A   4       4.041   2.595 -10.440  1.00  3.16           C  
ATOM     68  CZ3 TRP A   4       2.305   4.209  -9.988  1.00  3.16           C  
ATOM     69  CH2 TRP A   4       2.883   3.282 -10.814  1.00  3.16           C  
ATOM     70  H   TRP A   4       5.142   2.613  -4.380  1.00  3.16           H  
ATOM     71  HA  TRP A   4       3.531   4.858  -4.024  1.00  3.16           H  
ATOM     72 1HB  TRP A   4       4.226   5.665  -6.174  1.00  3.16           H  
ATOM     73 2HB  TRP A   4       5.582   4.869  -5.399  1.00  3.16           H  
ATOM     74  HD1 TRP A   4       6.618   2.717  -6.608  1.00  3.16           H  
ATOM     75  HE1 TRP A   4       6.321   1.671  -8.962  1.00  3.16           H  
ATOM     76  HE3 TRP A   4       2.384   5.232  -8.081  1.00  3.16           H  
ATOM     77  HZ2 TRP A   4       4.490   1.863 -11.113  1.00  3.16           H  
ATOM     78  HZ3 TRP A   4       1.405   4.738 -10.296  1.00  3.16           H  
ATOM     79  HH2 TRP A   4       2.429   3.082 -11.788  1.00  3.16           H  
ATOM     80  N   SER A   5       2.041   2.699  -6.007  1.00  2.77           N  
ATOM     81  CA  SER A   5       0.780   2.462  -6.695  1.00  2.77           C  
ATOM     82  C   SER A   5      -0.426   2.484  -5.755  1.00  2.77           C  
ATOM     83  O   SER A   5      -1.552   2.791  -6.164  1.00  2.77           O  
ATOM     84  CB  SER A   5       0.858   1.175  -7.458  1.00  2.77           C  
ATOM     85  OG  SER A   5       1.023   0.099  -6.593  1.00  2.77           O  
ATOM     86  H   SER A   5       2.726   1.944  -5.960  1.00  2.77           H  
ATOM     87  HA  SER A   5       0.656   3.233  -7.439  1.00  2.77           H  
ATOM     88 1HB  SER A   5      -0.055   1.051  -8.035  1.00  2.77           H  
ATOM     89 2HB  SER A   5       1.687   1.213  -8.164  1.00  2.77           H  
ATOM     90  HG  SER A   5       1.938   0.160  -6.274  1.00  2.77           H  
ATOM     91  N   LEU A   6      -0.194   2.216  -4.472  1.00  2.51           N  
ATOM     92  CA  LEU A   6      -1.272   2.242  -3.505  1.00  2.51           C  
ATOM     93  C   LEU A   6      -1.536   3.692  -3.167  1.00  2.51           C  
ATOM     94  O   LEU A   6      -2.685   4.129  -3.060  1.00  2.51           O  
ATOM     95  CB  LEU A   6      -0.933   1.439  -2.255  1.00  2.51           C  
ATOM     96  CG  LEU A   6      -2.063   1.337  -1.237  1.00  2.51           C  
ATOM     97  CD1 LEU A   6      -3.274   0.675  -1.904  1.00  2.51           C  
ATOM     98  CD2 LEU A   6      -1.595   0.512  -0.048  1.00  2.51           C  
ATOM     99  H   LEU A   6       0.752   2.025  -4.152  1.00  2.51           H  
ATOM    100  HA  LEU A   6      -2.166   1.816  -3.957  1.00  2.51           H  
ATOM    101 1HB  LEU A   6      -0.643   0.439  -2.548  1.00  2.51           H  
ATOM    102 2HB  LEU A   6      -0.079   1.912  -1.764  1.00  2.51           H  
ATOM    103  HG  LEU A   6      -2.351   2.335  -0.904  1.00  2.51           H  
ATOM    104 1HD1 LEU A   6      -4.089   0.601  -1.185  1.00  2.51           H  
ATOM    105 2HD1 LEU A   6      -3.594   1.276  -2.755  1.00  2.51           H  
ATOM    106 3HD1 LEU A   6      -3.007  -0.318  -2.244  1.00  2.51           H  
ATOM    107 1HD2 LEU A   6      -2.402   0.433   0.681  1.00  2.51           H  
ATOM    108 2HD2 LEU A   6      -1.312  -0.486  -0.386  1.00  2.51           H  
ATOM    109 3HD2 LEU A   6      -0.744   0.993   0.411  1.00  2.51           H  
ATOM    110  N   ILE A   7      -0.450   4.443  -3.017  1.00  2.35           N  
ATOM    111  CA  ILE A   7      -0.546   5.848  -2.667  1.00  2.35           C  
ATOM    112  C   ILE A   7      -1.272   6.621  -3.750  1.00  2.35           C  
ATOM    113  O   ILE A   7      -2.194   7.384  -3.459  1.00  2.35           O  
ATOM    114  CB  ILE A   7       0.845   6.444  -2.451  1.00  2.35           C  
ATOM    115  CG1 ILE A   7       1.454   5.803  -1.206  1.00  2.35           C  
ATOM    116  CG2 ILE A   7       0.750   7.960  -2.332  1.00  2.35           C  
ATOM    117  CD1 ILE A   7       2.931   6.047  -1.015  1.00  2.35           C  
ATOM    118  H   ILE A   7       0.468   4.006  -3.134  1.00  2.35           H  
ATOM    119  HA  ILE A   7      -1.113   5.936  -1.740  1.00  2.35           H  
ATOM    120  HB  ILE A   7       1.481   6.192  -3.293  1.00  2.35           H  
ATOM    121 1HG1 ILE A   7       0.927   6.172  -0.330  1.00  2.35           H  
ATOM    122 2HG1 ILE A   7       1.293   4.738  -1.283  1.00  2.35           H  
ATOM    123 1HG2 ILE A   7       1.745   8.373  -2.183  1.00  2.35           H  
ATOM    124 2HG2 ILE A   7       0.320   8.372  -3.245  1.00  2.35           H  
ATOM    125 3HG2 ILE A   7       0.117   8.220  -1.485  1.00  2.35           H  
ATOM    126 1HD1 ILE A   7       3.269   5.539  -0.113  1.00  2.35           H  
ATOM    127 2HD1 ILE A   7       3.479   5.657  -1.866  1.00  2.35           H  
ATOM    128 3HD1 ILE A   7       3.117   7.113  -0.921  1.00  2.35           H  
ATOM    129  N   VAL A   8      -0.902   6.397  -5.010  1.00  2.27           N  
ATOM    130  CA  VAL A   8      -1.591   7.118  -6.062  1.00  2.27           C  
ATOM    131  C   VAL A   8      -3.033   6.626  -6.220  1.00  2.27           C  
ATOM    132  O   VAL A   8      -3.907   7.419  -6.575  1.00  2.27           O  
ATOM    133  CB  VAL A   8      -0.812   7.056  -7.386  1.00  2.27           C  
ATOM    134  CG1 VAL A   8       0.554   7.684  -7.199  1.00  2.27           C  
ATOM    135  CG2 VAL A   8      -0.668   5.662  -7.810  1.00  2.27           C  
ATOM    136  H   VAL A   8      -0.133   5.756  -5.215  1.00  2.27           H  
ATOM    137  HA  VAL A   8      -1.625   8.166  -5.776  1.00  2.27           H  
ATOM    138  HB  VAL A   8      -1.342   7.624  -8.145  1.00  2.27           H  
ATOM    139 1HG1 VAL A   8       1.103   7.648  -8.140  1.00  2.27           H  
ATOM    140 2HG1 VAL A   8       0.433   8.720  -6.886  1.00  2.27           H  
ATOM    141 3HG1 VAL A   8       1.105   7.135  -6.436  1.00  2.27           H  
ATOM    142 1HG2 VAL A   8      -0.114   5.620  -8.736  1.00  2.27           H  
ATOM    143 2HG2 VAL A   8      -0.155   5.166  -7.052  1.00  2.27           H  
ATOM    144 3HG2 VAL A   8      -1.613   5.201  -7.944  1.00  2.27           H  
ATOM    145  N   SER A   9      -3.325   5.352  -5.887  1.00  2.23           N  
ATOM    146  CA  SER A   9      -4.713   4.908  -5.927  1.00  2.23           C  
ATOM    147  C   SER A   9      -5.507   5.704  -4.911  1.00  2.23           C  
ATOM    148  O   SER A   9      -6.599   6.197  -5.206  1.00  2.23           O  
ATOM    149  CB  SER A   9      -4.834   3.424  -5.602  1.00  2.23           C  
ATOM    150  OG  SER A   9      -4.225   2.625  -6.573  1.00  2.23           O  
ATOM    151  H   SER A   9      -2.595   4.683  -5.642  1.00  2.23           H  
ATOM    152  HA  SER A   9      -5.136   5.106  -6.906  1.00  2.23           H  
ATOM    153 1HB  SER A   9      -4.393   3.220  -4.636  1.00  2.23           H  
ATOM    154 2HB  SER A   9      -5.887   3.168  -5.534  1.00  2.23           H  
ATOM    155  HG  SER A   9      -3.254   2.708  -6.429  1.00  2.23           H  
ATOM    156  N   ALA A  10      -4.937   5.881  -3.717  1.00  2.22           N  
ATOM    157  CA  ALA A  10      -5.618   6.632  -2.680  1.00  2.22           C  
ATOM    158  C   ALA A  10      -5.871   8.066  -3.112  1.00  2.22           C  
ATOM    159  O   ALA A  10      -6.969   8.588  -2.911  1.00  2.22           O  
ATOM    160  CB  ALA A  10      -4.788   6.625  -1.411  1.00  2.22           C  
ATOM    161  H   ALA A  10      -4.033   5.449  -3.520  1.00  2.22           H  
ATOM    162  HA  ALA A  10      -6.579   6.155  -2.490  1.00  2.22           H  
ATOM    163 1HB  ALA A  10      -5.313   7.170  -0.631  1.00  2.22           H  
ATOM    164 2HB  ALA A  10      -4.621   5.596  -1.093  1.00  2.22           H  
ATOM    165 3HB  ALA A  10      -3.831   7.101  -1.601  1.00  2.22           H  
ATOM    166  N   LEU A  11      -4.877   8.686  -3.754  1.00  2.20           N  
ATOM    167  CA  LEU A  11      -5.015  10.065  -4.203  1.00  2.20           C  
ATOM    168  C   LEU A  11      -6.058  10.170  -5.307  1.00  2.20           C  
ATOM    169  O   LEU A  11      -6.863  11.102  -5.337  1.00  2.20           O  
ATOM    170  CB  LEU A  11      -3.666  10.577  -4.694  1.00  2.20           C  
ATOM    171  CG  LEU A  11      -2.599  10.720  -3.597  1.00  2.20           C  
ATOM    172  CD1 LEU A  11      -1.260  11.061  -4.233  1.00  2.20           C  
ATOM    173  CD2 LEU A  11      -3.039  11.778  -2.606  1.00  2.20           C  
ATOM    174  H   LEU A  11      -3.990   8.196  -3.884  1.00  2.20           H  
ATOM    175  HA  LEU A  11      -5.335  10.672  -3.359  1.00  2.20           H  
ATOM    176 1HB  LEU A  11      -3.289   9.884  -5.441  1.00  2.20           H  
ATOM    177 2HB  LEU A  11      -3.808  11.548  -5.162  1.00  2.20           H  
ATOM    178  HG  LEU A  11      -2.490   9.776  -3.074  1.00  2.20           H  
ATOM    179 1HD1 LEU A  11      -0.501  11.146  -3.455  1.00  2.20           H  
ATOM    180 2HD1 LEU A  11      -0.976  10.274  -4.925  1.00  2.20           H  
ATOM    181 3HD1 LEU A  11      -1.340  12.004  -4.768  1.00  2.20           H  
ATOM    182 1HD2 LEU A  11      -2.288  11.871  -1.820  1.00  2.20           H  
ATOM    183 2HD2 LEU A  11      -3.152  12.734  -3.116  1.00  2.20           H  
ATOM    184 3HD2 LEU A  11      -3.994  11.487  -2.163  1.00  2.20           H  
ATOM    185  N   GLY A  12      -6.079   9.181  -6.195  1.00  2.16           N  
ATOM    186  CA  GLY A  12      -7.043   9.135  -7.283  1.00  2.16           C  
ATOM    187  C   GLY A  12      -8.441   9.157  -6.695  1.00  2.16           C  
ATOM    188  O   GLY A  12      -9.281   9.982  -7.074  1.00  2.16           O  
ATOM    189  H   GLY A  12      -5.382   8.441  -6.137  1.00  2.16           H  
ATOM    190 1HA  GLY A  12      -6.898   9.983  -7.949  1.00  2.16           H  
ATOM    191 2HA  GLY A  12      -6.891   8.224  -7.858  1.00  2.16           H  
ATOM    192  N   VAL A  13      -8.677   8.258  -5.739  1.00  2.12           N  
ATOM    193  CA  VAL A  13      -9.966   8.175  -5.090  1.00  2.12           C  
ATOM    194  C   VAL A  13     -10.291   9.465  -4.359  1.00  2.12           C  
ATOM    195  O   VAL A  13     -11.416   9.952  -4.454  1.00  2.12           O  
ATOM    196  CB  VAL A  13     -10.015   6.989  -4.122  1.00  2.12           C  
ATOM    197  CG1 VAL A  13     -11.295   7.056  -3.302  1.00  2.12           C  
ATOM    198  CG2 VAL A  13      -9.949   5.679  -4.932  1.00  2.12           C  
ATOM    199  H   VAL A  13      -7.934   7.609  -5.471  1.00  2.12           H  
ATOM    200  HA  VAL A  13     -10.722   8.011  -5.857  1.00  2.12           H  
ATOM    201  HB  VAL A  13      -9.165   7.045  -3.436  1.00  2.12           H  
ATOM    202 1HG1 VAL A  13     -11.327   6.217  -2.609  1.00  2.12           H  
ATOM    203 2HG1 VAL A  13     -11.316   7.992  -2.741  1.00  2.12           H  
ATOM    204 3HG1 VAL A  13     -12.157   7.012  -3.967  1.00  2.12           H  
ATOM    205 1HG2 VAL A  13      -9.975   4.829  -4.253  1.00  2.12           H  
ATOM    206 2HG2 VAL A  13     -10.798   5.629  -5.612  1.00  2.12           H  
ATOM    207 3HG2 VAL A  13      -9.025   5.655  -5.506  1.00  2.12           H  
ATOM    208  N   CYS A  14      -9.321  10.050  -3.651  1.00  2.07           N  
ATOM    209  CA  CYS A  14      -9.595  11.282  -2.927  1.00  2.07           C  
ATOM    210  C   CYS A  14     -10.097  12.362  -3.874  1.00  2.07           C  
ATOM    211  O   CYS A  14     -11.069  13.055  -3.565  1.00  2.07           O  
ATOM    212  CB  CYS A  14      -8.330  11.804  -2.252  1.00  2.07           C  
ATOM    213  SG  CYS A  14      -7.726  10.766  -0.910  1.00  2.07           S  
ATOM    214  H   CYS A  14      -8.400   9.617  -3.584  1.00  2.07           H  
ATOM    215  HA  CYS A  14     -10.356  11.084  -2.174  1.00  2.07           H  
ATOM    216 1HB  CYS A  14      -7.538  11.891  -2.991  1.00  2.07           H  
ATOM    217 2HB  CYS A  14      -8.516  12.800  -1.855  1.00  2.07           H  
ATOM    218  HG  CYS A  14      -7.480   9.691  -1.694  1.00  2.07           H  
ATOM    219  N   VAL A  15      -9.486  12.471  -5.055  1.00  2.04           N  
ATOM    220  CA  VAL A  15      -9.934  13.466  -6.014  1.00  2.04           C  
ATOM    221  C   VAL A  15     -11.338  13.158  -6.489  1.00  2.04           C  
ATOM    222  O   VAL A  15     -12.167  14.061  -6.599  1.00  2.04           O  
ATOM    223  CB  VAL A  15      -9.009  13.557  -7.229  1.00  2.04           C  
ATOM    224  CG1 VAL A  15      -9.654  14.484  -8.286  1.00  2.04           C  
ATOM    225  CG2 VAL A  15      -7.657  14.105  -6.794  1.00  2.04           C  
ATOM    226  H   VAL A  15      -8.683  11.874  -5.270  1.00  2.04           H  
ATOM    227  HA  VAL A  15      -9.939  14.437  -5.522  1.00  2.04           H  
ATOM    228  HB  VAL A  15      -8.886  12.563  -7.667  1.00  2.04           H  
ATOM    229 1HG1 VAL A  15      -9.008  14.549  -9.160  1.00  2.04           H  
ATOM    230 2HG1 VAL A  15     -10.624  14.093  -8.582  1.00  2.04           H  
ATOM    231 3HG1 VAL A  15      -9.788  15.478  -7.861  1.00  2.04           H  
ATOM    232 1HG2 VAL A  15      -6.996  14.169  -7.656  1.00  2.04           H  
ATOM    233 2HG2 VAL A  15      -7.790  15.095  -6.361  1.00  2.04           H  
ATOM    234 3HG2 VAL A  15      -7.220  13.443  -6.052  1.00  2.04           H  
ATOM    235  N   ALA A  16     -11.615  11.887  -6.791  1.00  2.02           N  
ATOM    236  CA  ALA A  16     -12.946  11.509  -7.250  1.00  2.02           C  
ATOM    237  C   ALA A  16     -14.004  11.854  -6.193  1.00  2.02           C  
ATOM    238  O   ALA A  16     -15.078  12.370  -6.523  1.00  2.02           O  
ATOM    239  CB  ALA A  16     -12.980  10.022  -7.564  1.00  2.02           C  
ATOM    240  H   ALA A  16     -10.885  11.176  -6.703  1.00  2.02           H  
ATOM    241  HA  ALA A  16     -13.166  12.071  -8.157  1.00  2.02           H  
ATOM    242 1HB  ALA A  16     -13.968   9.749  -7.929  1.00  2.02           H  
ATOM    243 2HB  ALA A  16     -12.236   9.791  -8.320  1.00  2.02           H  
ATOM    244 3HB  ALA A  16     -12.758   9.459  -6.660  1.00  2.02           H  
ATOM    245  N   VAL A  17     -13.674  11.638  -4.917  1.00  2.03           N  
ATOM    246  CA  VAL A  17     -14.588  11.959  -3.828  1.00  2.03           C  
ATOM    247  C   VAL A  17     -14.831  13.453  -3.742  1.00  2.03           C  
ATOM    248  O   VAL A  17     -15.980  13.889  -3.609  1.00  2.03           O  
ATOM    249  CB  VAL A  17     -14.054  11.440  -2.486  1.00  2.03           C  
ATOM    250  CG1 VAL A  17     -14.911  11.975  -1.346  1.00  2.03           C  
ATOM    251  CG2 VAL A  17     -14.090   9.907  -2.487  1.00  2.03           C  
ATOM    252  H   VAL A  17     -12.775  11.206  -4.704  1.00  2.03           H  
ATOM    253  HA  VAL A  17     -15.538  11.463  -4.026  1.00  2.03           H  
ATOM    254  HB  VAL A  17     -13.031  11.791  -2.345  1.00  2.03           H  
ATOM    255 1HG1 VAL A  17     -14.523  11.607  -0.397  1.00  2.03           H  
ATOM    256 2HG1 VAL A  17     -14.883  13.066  -1.350  1.00  2.03           H  
ATOM    257 3HG1 VAL A  17     -15.940  11.639  -1.473  1.00  2.03           H  
ATOM    258 1HG2 VAL A  17     -13.704   9.533  -1.540  1.00  2.03           H  
ATOM    259 2HG2 VAL A  17     -15.116   9.571  -2.622  1.00  2.03           H  
ATOM    260 3HG2 VAL A  17     -13.483   9.529  -3.296  1.00  2.03           H  
ATOM    261  N   LEU A  18     -13.758  14.241  -3.843  1.00  2.07           N  
ATOM    262  CA  LEU A  18     -13.876  15.689  -3.818  1.00  2.07           C  
ATOM    263  C   LEU A  18     -14.679  16.167  -5.014  1.00  2.07           C  
ATOM    264  O   LEU A  18     -15.500  17.072  -4.888  1.00  2.07           O  
ATOM    265  CB  LEU A  18     -12.490  16.324  -3.826  1.00  2.07           C  
ATOM    266  CG  LEU A  18     -11.688  16.119  -2.551  1.00  2.07           C  
ATOM    267  CD1 LEU A  18     -10.266  16.608  -2.769  1.00  2.07           C  
ATOM    268  CD2 LEU A  18     -12.368  16.865  -1.418  1.00  2.07           C  
ATOM    269  H   LEU A  18     -12.832  13.818  -3.929  1.00  2.07           H  
ATOM    270  HA  LEU A  18     -14.395  15.979  -2.907  1.00  2.07           H  
ATOM    271 1HB  LEU A  18     -11.920  15.896  -4.649  1.00  2.07           H  
ATOM    272 2HB  LEU A  18     -12.596  17.394  -3.995  1.00  2.07           H  
ATOM    273  HG  LEU A  18     -11.650  15.063  -2.305  1.00  2.07           H  
ATOM    274 1HD1 LEU A  18      -9.686  16.456  -1.860  1.00  2.07           H  
ATOM    275 2HD1 LEU A  18      -9.815  16.044  -3.586  1.00  2.07           H  
ATOM    276 3HD1 LEU A  18     -10.277  17.667  -3.020  1.00  2.07           H  
ATOM    277 1HD2 LEU A  18     -11.802  16.719  -0.498  1.00  2.07           H  
ATOM    278 2HD2 LEU A  18     -12.410  17.929  -1.654  1.00  2.07           H  
ATOM    279 3HD2 LEU A  18     -13.380  16.481  -1.287  1.00  2.07           H  
ATOM    280  N   GLY A  19     -14.490  15.519  -6.164  1.00  2.14           N  
ATOM    281  CA  GLY A  19     -15.229  15.835  -7.375  1.00  2.14           C  
ATOM    282  C   GLY A  19     -16.711  15.714  -7.085  1.00  2.14           C  
ATOM    283  O   GLY A  19     -17.474  16.642  -7.351  1.00  2.14           O  
ATOM    284  H   GLY A  19     -13.784  14.790  -6.213  1.00  2.14           H  
ATOM    285 1HA  GLY A  19     -14.994  16.845  -7.702  1.00  2.14           H  
ATOM    286 2HA  GLY A  19     -14.940  15.146  -8.166  1.00  2.14           H  
ATOM    287  N   GLY A  20     -17.103  14.565  -6.529  1.00  2.21           N  
ATOM    288  CA  GLY A  20     -18.482  14.264  -6.160  1.00  2.21           C  
ATOM    289  C   GLY A  20     -19.051  15.256  -5.139  1.00  2.21           C  
ATOM    290  O   GLY A  20     -20.122  15.825  -5.353  1.00  2.21           O  
ATOM    291  H   GLY A  20     -16.393  13.849  -6.361  1.00  2.21           H  
ATOM    292 1HA  GLY A  20     -19.102  14.262  -7.057  1.00  2.21           H  
ATOM    293 2HA  GLY A  20     -18.519  13.257  -5.745  1.00  2.21           H  
ATOM    294  N   TYR A  21     -18.359  15.444  -4.013  1.00  2.28           N  
ATOM    295  CA  TYR A  21     -18.830  16.363  -2.973  1.00  2.28           C  
ATOM    296  C   TYR A  21     -19.014  17.762  -3.532  1.00  2.28           C  
ATOM    297  O   TYR A  21     -20.069  18.398  -3.392  1.00  2.28           O  
ATOM    298  CB  TYR A  21     -17.818  16.464  -1.830  1.00  2.28           C  
ATOM    299  CG  TYR A  21     -18.255  17.407  -0.708  1.00  2.28           C  
ATOM    300  CD1 TYR A  21     -18.971  16.902   0.370  1.00  2.28           C  
ATOM    301  CD2 TYR A  21     -17.981  18.775  -0.771  1.00  2.28           C  
ATOM    302  CE1 TYR A  21     -19.397  17.747   1.378  1.00  2.28           C  
ATOM    303  CE2 TYR A  21     -18.416  19.612   0.239  1.00  2.28           C  
ATOM    304  CZ  TYR A  21     -19.118  19.104   1.305  1.00  2.28           C  
ATOM    305  OH  TYR A  21     -19.549  19.942   2.307  1.00  2.28           O  
ATOM    306  H   TYR A  21     -17.480  14.943  -3.882  1.00  2.28           H  
ATOM    307  HA  TYR A  21     -19.790  16.011  -2.598  1.00  2.28           H  
ATOM    308 1HB  TYR A  21     -17.648  15.473  -1.405  1.00  2.28           H  
ATOM    309 2HB  TYR A  21     -16.862  16.816  -2.222  1.00  2.28           H  
ATOM    310  HD1 TYR A  21     -19.197  15.837   0.420  1.00  2.28           H  
ATOM    311  HD2 TYR A  21     -17.429  19.188  -1.615  1.00  2.28           H  
ATOM    312  HE1 TYR A  21     -19.956  17.347   2.224  1.00  2.28           H  
ATOM    313  HE2 TYR A  21     -18.207  20.673   0.194  1.00  2.28           H  
ATOM    314  HH  TYR A  21     -19.996  19.428   2.984  1.00  2.28           H  
ATOM    315  N   CYS A  22     -17.975  18.250  -4.189  1.00  2.31           N  
ATOM    316  CA  CYS A  22     -18.026  19.586  -4.695  1.00  2.31           C  
ATOM    317  C   CYS A  22     -19.126  19.643  -5.726  1.00  2.31           C  
ATOM    318  O   CYS A  22     -19.968  20.539  -5.709  1.00  2.31           O  
ATOM    319  CB  CYS A  22     -16.689  19.938  -5.342  1.00  2.31           C  
ATOM    320  SG  CYS A  22     -15.337  20.038  -4.166  1.00  2.31           S  
ATOM    321  H   CYS A  22     -17.129  17.699  -4.327  1.00  2.31           H  
ATOM    322  HA  CYS A  22     -18.242  20.269  -3.881  1.00  2.31           H  
ATOM    323 1HB  CYS A  22     -16.435  19.194  -6.103  1.00  2.31           H  
ATOM    324 2HB  CYS A  22     -16.777  20.900  -5.829  1.00  2.31           H  
ATOM    325  HG  CYS A  22     -15.206  18.691  -4.082  1.00  2.31           H  
ATOM    326  N   GLY A  23     -19.189  18.605  -6.542  1.00  2.28           N  
ATOM    327  CA  GLY A  23     -20.131  18.447  -7.619  1.00  2.28           C  
ATOM    328  C   GLY A  23     -21.586  18.556  -7.254  1.00  2.28           C  
ATOM    329  O   GLY A  23     -22.327  19.344  -7.841  1.00  2.28           O  
ATOM    330  H   GLY A  23     -18.491  17.872  -6.470  1.00  2.28           H  
ATOM    331 1HA  GLY A  23     -19.903  19.140  -8.409  1.00  2.28           H  
ATOM    332 2HA  GLY A  23     -19.968  17.449  -8.013  1.00  2.28           H  
ATOM    333  N   TRP A  24     -22.014  17.732  -6.321  1.00  2.20           N  
ATOM    334  CA  TRP A  24     -23.410  17.699  -5.943  1.00  2.20           C  
ATOM    335  C   TRP A  24     -23.802  18.770  -4.934  1.00  2.20           C  
ATOM    336  O   TRP A  24     -24.978  19.125  -4.839  1.00  2.20           O  
ATOM    337  CB  TRP A  24     -23.745  16.325  -5.396  1.00  2.20           C  
ATOM    338  CG  TRP A  24     -23.557  15.246  -6.433  1.00  2.20           C  
ATOM    339  CD1 TRP A  24     -22.624  14.253  -6.410  1.00  2.20           C  
ATOM    340  CD2 TRP A  24     -24.285  15.077  -7.672  1.00  2.20           C  
ATOM    341  NE1 TRP A  24     -22.734  13.472  -7.531  1.00  2.20           N  
ATOM    342  CE2 TRP A  24     -23.741  13.961  -8.315  1.00  2.20           C  
ATOM    343  CE3 TRP A  24     -25.335  15.774  -8.281  1.00  2.20           C  
ATOM    344  CZ2 TRP A  24     -24.214  13.516  -9.534  1.00  2.20           C  
ATOM    345  CZ3 TRP A  24     -25.807  15.328  -9.512  1.00  2.20           C  
ATOM    346  CH2 TRP A  24     -25.261  14.226 -10.119  1.00  2.20           C  
ATOM    347  H   TRP A  24     -21.347  17.096  -5.882  1.00  2.20           H  
ATOM    348  HA  TRP A  24     -24.001  17.855  -6.843  1.00  2.20           H  
ATOM    349 1HB  TRP A  24     -23.094  16.108  -4.547  1.00  2.20           H  
ATOM    350 2HB  TRP A  24     -24.774  16.307  -5.044  1.00  2.20           H  
ATOM    351  HD1 TRP A  24     -21.898  14.099  -5.615  1.00  2.20           H  
ATOM    352  HE1 TRP A  24     -22.162  12.670  -7.749  1.00  2.20           H  
ATOM    353  HE3 TRP A  24     -25.773  16.649  -7.800  1.00  2.20           H  
ATOM    354  HZ2 TRP A  24     -23.790  12.645 -10.030  1.00  2.20           H  
ATOM    355  HZ3 TRP A  24     -26.625  15.876  -9.980  1.00  2.20           H  
ATOM    356  HH2 TRP A  24     -25.656  13.903 -11.083  1.00  2.20           H  
ATOM    357  N   ILE A  25     -22.839  19.266  -4.163  1.00  2.09           N  
ATOM    358  CA  ILE A  25     -23.138  20.233  -3.125  1.00  2.09           C  
ATOM    359  C   ILE A  25     -22.640  21.638  -3.421  1.00  2.09           C  
ATOM    360  O   ILE A  25     -23.423  22.591  -3.443  1.00  2.09           O  
ATOM    361  CB  ILE A  25     -22.515  19.753  -1.804  1.00  2.09           C  
ATOM    362  CG1 ILE A  25     -23.132  18.416  -1.428  1.00  2.09           C  
ATOM    363  CG2 ILE A  25     -22.708  20.780  -0.705  1.00  2.09           C  
ATOM    364  CD1 ILE A  25     -22.434  17.751  -0.325  1.00  2.09           C  
ATOM    365  H   ILE A  25     -21.875  18.945  -4.256  1.00  2.09           H  
ATOM    366  HA  ILE A  25     -24.218  20.280  -3.002  1.00  2.09           H  
ATOM    367  HB  ILE A  25     -21.457  19.606  -1.930  1.00  2.09           H  
ATOM    368 1HG1 ILE A  25     -24.170  18.575  -1.145  1.00  2.09           H  
ATOM    369 2HG1 ILE A  25     -23.102  17.750  -2.288  1.00  2.09           H  
ATOM    370 1HG2 ILE A  25     -22.248  20.415   0.214  1.00  2.09           H  
ATOM    371 2HG2 ILE A  25     -22.240  21.713  -0.993  1.00  2.09           H  
ATOM    372 3HG2 ILE A  25     -23.772  20.942  -0.543  1.00  2.09           H  
ATOM    373 1HD1 ILE A  25     -22.914  16.801  -0.102  1.00  2.09           H  
ATOM    374 2HD1 ILE A  25     -21.418  17.581  -0.642  1.00  2.09           H  
ATOM    375 3HD1 ILE A  25     -22.450  18.385   0.560  1.00  2.09           H  
ATOM    376  N   LEU A  26     -21.337  21.787  -3.641  1.00  1.95           N  
ATOM    377  CA  LEU A  26     -20.812  23.145  -3.689  1.00  1.95           C  
ATOM    378  C   LEU A  26     -21.104  23.833  -5.000  1.00  1.95           C  
ATOM    379  O   LEU A  26     -21.438  25.014  -5.013  1.00  1.95           O  
ATOM    380  CB  LEU A  26     -19.309  23.151  -3.443  1.00  1.95           C  
ATOM    381  CG  LEU A  26     -18.878  22.653  -2.064  1.00  1.95           C  
ATOM    382  CD1 LEU A  26     -17.361  22.642  -1.994  1.00  1.95           C  
ATOM    383  CD2 LEU A  26     -19.484  23.530  -0.993  1.00  1.95           C  
ATOM    384  H   LEU A  26     -20.736  20.964  -3.743  1.00  1.95           H  
ATOM    385  HA  LEU A  26     -21.287  23.717  -2.894  1.00  1.95           H  
ATOM    386 1HB  LEU A  26     -18.832  22.537  -4.200  1.00  1.95           H  
ATOM    387 2HB  LEU A  26     -18.945  24.171  -3.558  1.00  1.95           H  
ATOM    388  HG  LEU A  26     -19.231  21.628  -1.927  1.00  1.95           H  
ATOM    389 1HD1 LEU A  26     -17.034  22.274  -1.025  1.00  1.95           H  
ATOM    390 2HD1 LEU A  26     -16.970  22.005  -2.767  1.00  1.95           H  
ATOM    391 3HD1 LEU A  26     -16.985  23.655  -2.138  1.00  1.95           H  
ATOM    392 1HD2 LEU A  26     -19.182  23.165  -0.010  1.00  1.95           H  
ATOM    393 2HD2 LEU A  26     -19.136  24.555  -1.122  1.00  1.95           H  
ATOM    394 3HD2 LEU A  26     -20.568  23.504  -1.071  1.00  1.95           H  
ATOM    395  N   PHE A  27     -21.049  23.101  -6.094  1.00  1.82           N  
ATOM    396  CA  PHE A  27     -21.296  23.720  -7.379  1.00  1.82           C  
ATOM    397  C   PHE A  27     -22.729  24.250  -7.440  1.00  1.82           C  
ATOM    398  O   PHE A  27     -22.896  25.442  -7.672  1.00  1.82           O  
ATOM    399  CB  PHE A  27     -20.838  22.851  -8.543  1.00  1.82           C  
ATOM    400  CG  PHE A  27     -19.346  22.949  -8.683  1.00  1.82           C  
ATOM    401  CD1 PHE A  27     -18.531  21.890  -8.399  1.00  1.82           C  
ATOM    402  CD2 PHE A  27     -18.767  24.127  -9.039  1.00  1.82           C  
ATOM    403  CE1 PHE A  27     -17.172  21.988  -8.478  1.00  1.82           C  
ATOM    404  CE2 PHE A  27     -17.401  24.250  -9.123  1.00  1.82           C  
ATOM    405  CZ  PHE A  27     -16.603  23.173  -8.835  1.00  1.82           C  
ATOM    406  H   PHE A  27     -20.784  22.123  -6.025  1.00  1.82           H  
ATOM    407  HA  PHE A  27     -20.648  24.594  -7.444  1.00  1.82           H  
ATOM    408 1HB  PHE A  27     -21.061  21.805  -8.364  1.00  1.82           H  
ATOM    409 2HB  PHE A  27     -21.310  23.161  -9.474  1.00  1.82           H  
ATOM    410  HD1 PHE A  27     -18.972  20.981  -8.107  1.00  1.82           H  
ATOM    411  HD2 PHE A  27     -19.405  24.973  -9.239  1.00  1.82           H  
ATOM    412  HE1 PHE A  27     -16.546  21.126  -8.248  1.00  1.82           H  
ATOM    413  HE2 PHE A  27     -16.953  25.201  -9.404  1.00  1.82           H  
ATOM    414  HZ  PHE A  27     -15.519  23.260  -8.892  1.00  1.82           H  
ATOM    415  N   PRO A  28     -23.795  23.443  -7.297  1.00  1.71           N  
ATOM    416  CA  PRO A  28     -25.158  23.934  -7.228  1.00  1.71           C  
ATOM    417  C   PRO A  28     -25.309  25.090  -6.234  1.00  1.71           C  
ATOM    418  O   PRO A  28     -26.040  26.043  -6.520  1.00  1.71           O  
ATOM    419  CB  PRO A  28     -25.911  22.691  -6.756  1.00  1.71           C  
ATOM    420  CG  PRO A  28     -25.130  21.560  -7.351  1.00  1.71           C  
ATOM    421  CD  PRO A  28     -23.686  21.985  -7.235  1.00  1.71           C  
ATOM    422  HA  PRO A  28     -25.482  24.239  -8.229  1.00  1.71           H  
ATOM    423 1HB  PRO A  28     -25.927  22.654  -5.652  1.00  1.71           H  
ATOM    424 2HB  PRO A  28     -26.955  22.725  -7.095  1.00  1.71           H  
ATOM    425 1HG  PRO A  28     -25.334  20.629  -6.812  1.00  1.71           H  
ATOM    426 2HG  PRO A  28     -25.432  21.393  -8.394  1.00  1.71           H  
ATOM    427 1HD  PRO A  28     -23.254  21.634  -6.294  1.00  1.71           H  
ATOM    428 2HD  PRO A  28     -23.189  21.594  -8.101  1.00  1.71           H  
ATOM    429  N   ASN A  29     -24.585  25.077  -5.098  1.00  1.62           N  
ATOM    430  CA  ASN A  29     -24.696  26.220  -4.197  1.00  1.62           C  
ATOM    431  C   ASN A  29     -24.116  27.474  -4.864  1.00  1.62           C  
ATOM    432  O   ASN A  29     -24.707  28.552  -4.781  1.00  1.62           O  
ATOM    433  CB  ASN A  29     -24.010  25.941  -2.872  1.00  1.62           C  
ATOM    434  CG  ASN A  29     -24.772  24.979  -1.991  1.00  1.62           C  
ATOM    435  OD1 ASN A  29     -25.986  24.783  -2.142  1.00  1.62           O  
ATOM    436  ND2 ASN A  29     -24.075  24.374  -1.064  1.00  1.62           N  
ATOM    437  H   ASN A  29     -24.000  24.286  -4.817  1.00  1.62           H  
ATOM    438  HA  ASN A  29     -25.752  26.409  -4.003  1.00  1.62           H  
ATOM    439 1HB  ASN A  29     -23.026  25.525  -3.063  1.00  1.62           H  
ATOM    440 2HB  ASN A  29     -23.869  26.876  -2.336  1.00  1.62           H  
ATOM    441 1HD2 ASN A  29     -24.520  23.724  -0.451  1.00  1.62           H  
ATOM    442 2HD2 ASN A  29     -23.099  24.557  -0.976  1.00  1.62           H  
ATOM    443  N   MET A  30     -22.988  27.324  -5.575  1.00  1.54           N  
ATOM    444  CA  MET A  30     -22.360  28.427  -6.304  1.00  1.54           C  
ATOM    445  C   MET A  30     -23.270  28.951  -7.402  1.00  1.54           C  
ATOM    446  O   MET A  30     -23.401  30.163  -7.586  1.00  1.54           O  
ATOM    447  CB  MET A  30     -21.031  27.986  -6.913  1.00  1.54           C  
ATOM    448  CG  MET A  30     -19.905  27.720  -5.952  1.00  1.54           C  
ATOM    449  SD  MET A  30     -18.526  26.904  -6.778  1.00  1.54           S  
ATOM    450  CE  MET A  30     -17.976  28.180  -7.896  1.00  1.54           C  
ATOM    451  H   MET A  30     -22.540  26.407  -5.598  1.00  1.54           H  
ATOM    452  HA  MET A  30     -22.179  29.243  -5.604  1.00  1.54           H  
ATOM    453 1HB  MET A  30     -21.175  27.079  -7.461  1.00  1.54           H  
ATOM    454 2HB  MET A  30     -20.693  28.739  -7.621  1.00  1.54           H  
ATOM    455 1HG  MET A  30     -19.553  28.661  -5.538  1.00  1.54           H  
ATOM    456 2HG  MET A  30     -20.245  27.099  -5.136  1.00  1.54           H  
ATOM    457 1HE  MET A  30     -17.131  27.814  -8.479  1.00  1.54           H  
ATOM    458 2HE  MET A  30     -18.791  28.445  -8.565  1.00  1.54           H  
ATOM    459 3HE  MET A  30     -17.673  29.058  -7.326  1.00  1.54           H  
ATOM    460  N   VAL A  31     -23.928  28.037  -8.123  1.00  1.47           N  
ATOM    461  CA  VAL A  31     -24.811  28.461  -9.199  1.00  1.47           C  
ATOM    462  C   VAL A  31     -25.951  29.251  -8.598  1.00  1.47           C  
ATOM    463  O   VAL A  31     -26.262  30.361  -9.035  1.00  1.47           O  
ATOM    464  CB  VAL A  31     -25.447  27.266  -9.940  1.00  1.47           C  
ATOM    465  CG1 VAL A  31     -26.493  27.801 -10.918  1.00  1.47           C  
ATOM    466  CG2 VAL A  31     -24.417  26.451 -10.688  1.00  1.47           C  
ATOM    467  H   VAL A  31     -23.779  27.048  -7.922  1.00  1.47           H  
ATOM    468  HA  VAL A  31     -24.257  29.087  -9.896  1.00  1.47           H  
ATOM    469  HB  VAL A  31     -25.948  26.630  -9.208  1.00  1.47           H  
ATOM    470 1HG1 VAL A  31     -26.966  26.979 -11.420  1.00  1.47           H  
ATOM    471 2HG1 VAL A  31     -27.246  28.371 -10.373  1.00  1.47           H  
ATOM    472 3HG1 VAL A  31     -26.012  28.447 -11.654  1.00  1.47           H  
ATOM    473 1HG2 VAL A  31     -24.905  25.617 -11.183  1.00  1.47           H  
ATOM    474 2HG2 VAL A  31     -23.945  27.074 -11.431  1.00  1.47           H  
ATOM    475 3HG2 VAL A  31     -23.674  26.071  -9.992  1.00  1.47           H  
ATOM    476  N   HIS A  32     -26.543  28.693  -7.548  1.00  1.39           N  
ATOM    477  CA  HIS A  32     -27.670  29.306  -6.887  1.00  1.39           C  
ATOM    478  C   HIS A  32     -27.316  30.695  -6.387  1.00  1.39           C  
ATOM    479  O   HIS A  32     -28.050  31.646  -6.654  1.00  1.39           O  
ATOM    480  CB  HIS A  32     -28.145  28.444  -5.718  1.00  1.39           C  
ATOM    481  CG  HIS A  32     -29.318  29.013  -5.033  1.00  1.39           C  
ATOM    482  ND1 HIS A  32     -30.612  28.890  -5.518  1.00  1.39           N  
ATOM    483  CD2 HIS A  32     -29.401  29.763  -3.927  1.00  1.39           C  
ATOM    484  CE1 HIS A  32     -31.436  29.542  -4.712  1.00  1.39           C  
ATOM    485  NE2 HIS A  32     -30.721  30.082  -3.750  1.00  1.39           N  
ATOM    486  H   HIS A  32     -26.224  27.787  -7.209  1.00  1.39           H  
ATOM    487  HA  HIS A  32     -28.494  29.405  -7.592  1.00  1.39           H  
ATOM    488 1HB  HIS A  32     -28.393  27.445  -6.075  1.00  1.39           H  
ATOM    489 2HB  HIS A  32     -27.338  28.338  -4.993  1.00  1.39           H  
ATOM    490  HD2 HIS A  32     -28.568  30.083  -3.297  1.00  1.39           H  
ATOM    491  HE1 HIS A  32     -32.513  29.637  -4.833  1.00  1.39           H  
ATOM    492  HE2 HIS A  32     -31.049  30.682  -2.983  1.00  1.39           H  
ATOM    493  N   LYS A  33     -26.204  30.828  -5.654  1.00  1.33           N  
ATOM    494  CA  LYS A  33     -25.829  32.126  -5.107  1.00  1.33           C  
ATOM    495  C   LYS A  33     -25.573  33.147  -6.205  1.00  1.33           C  
ATOM    496  O   LYS A  33     -25.953  34.310  -6.077  1.00  1.33           O  
ATOM    497  CB  LYS A  33     -24.606  31.992  -4.209  1.00  1.33           C  
ATOM    498  CG  LYS A  33     -24.888  31.283  -2.887  1.00  1.33           C  
ATOM    499  CD  LYS A  33     -23.627  31.138  -2.053  1.00  1.33           C  
ATOM    500  CE  LYS A  33     -23.909  30.410  -0.747  1.00  1.33           C  
ATOM    501  NZ  LYS A  33     -22.677  30.246   0.074  1.00  1.33           N  
ATOM    502  H   LYS A  33     -25.622  30.013  -5.459  1.00  1.33           H  
ATOM    503  HA  LYS A  33     -26.657  32.489  -4.498  1.00  1.33           H  
ATOM    504 1HB  LYS A  33     -23.839  31.417  -4.739  1.00  1.33           H  
ATOM    505 2HB  LYS A  33     -24.193  32.977  -3.998  1.00  1.33           H  
ATOM    506 1HG  LYS A  33     -25.627  31.859  -2.326  1.00  1.33           H  
ATOM    507 2HG  LYS A  33     -25.303  30.298  -3.085  1.00  1.33           H  
ATOM    508 1HD  LYS A  33     -22.888  30.570  -2.621  1.00  1.33           H  
ATOM    509 2HD  LYS A  33     -23.216  32.122  -1.834  1.00  1.33           H  
ATOM    510 1HE  LYS A  33     -24.644  30.973  -0.175  1.00  1.33           H  
ATOM    511 2HE  LYS A  33     -24.317  29.423  -0.973  1.00  1.33           H  
ATOM    512 1HZ  LYS A  33     -22.902  29.758   0.930  1.00  1.33           H  
ATOM    513 2HZ  LYS A  33     -21.994  29.715  -0.447  1.00  1.33           H  
ATOM    514 3HZ  LYS A  33     -22.297  31.156   0.297  1.00  1.33           H  
ATOM    515  N   LYS A  34     -24.962  32.737  -7.314  1.00  1.27           N  
ATOM    516  CA  LYS A  34     -24.757  33.696  -8.385  1.00  1.27           C  
ATOM    517  C   LYS A  34     -26.102  34.171  -8.932  1.00  1.27           C  
ATOM    518  O   LYS A  34     -26.272  35.359  -9.247  1.00  1.27           O  
ATOM    519  CB  LYS A  34     -23.868  33.105  -9.474  1.00  1.27           C  
ATOM    520  CG  LYS A  34     -22.398  32.971  -9.049  1.00  1.27           C  
ATOM    521  CD  LYS A  34     -21.540  32.358 -10.139  1.00  1.27           C  
ATOM    522  CE  LYS A  34     -20.081  32.279  -9.720  1.00  1.27           C  
ATOM    523  NZ  LYS A  34     -19.225  31.731 -10.802  1.00  1.27           N  
ATOM    524  H   LYS A  34     -24.625  31.777  -7.415  1.00  1.27           H  
ATOM    525  HA  LYS A  34     -24.242  34.565  -7.973  1.00  1.27           H  
ATOM    526 1HB  LYS A  34     -24.234  32.104  -9.721  1.00  1.27           H  
ATOM    527 2HB  LYS A  34     -23.924  33.712 -10.374  1.00  1.27           H  
ATOM    528 1HG  LYS A  34     -22.009  33.961  -8.808  1.00  1.27           H  
ATOM    529 2HG  LYS A  34     -22.335  32.356  -8.156  1.00  1.27           H  
ATOM    530 1HD  LYS A  34     -21.893  31.344 -10.320  1.00  1.27           H  
ATOM    531 2HD  LYS A  34     -21.631  32.932 -11.061  1.00  1.27           H  
ATOM    532 1HE  LYS A  34     -19.729  33.276  -9.459  1.00  1.27           H  
ATOM    533 2HE  LYS A  34     -19.997  31.632  -8.843  1.00  1.27           H  
ATOM    534 1HZ  LYS A  34     -18.265  31.692 -10.490  1.00  1.27           H  
ATOM    535 2HZ  LYS A  34     -19.541  30.802 -11.041  1.00  1.27           H  
ATOM    536 3HZ  LYS A  34     -19.291  32.328 -11.616  1.00  1.27           H  
ATOM    537  N   VAL A  35     -27.087  33.267  -9.005  1.00  1.22           N  
ATOM    538  CA  VAL A  35     -28.395  33.679  -9.487  1.00  1.22           C  
ATOM    539  C   VAL A  35     -29.042  34.611  -8.453  1.00  1.22           C  
ATOM    540  O   VAL A  35     -29.559  35.664  -8.824  1.00  1.22           O  
ATOM    541  CB  VAL A  35     -29.322  32.486  -9.785  1.00  1.22           C  
ATOM    542  CG1 VAL A  35     -30.722  33.028 -10.162  1.00  1.22           C  
ATOM    543  CG2 VAL A  35     -28.735  31.626 -10.926  1.00  1.22           C  
ATOM    544  H   VAL A  35     -26.912  32.290  -8.754  1.00  1.22           H  
ATOM    545  HA  VAL A  35     -28.261  34.227 -10.418  1.00  1.22           H  
ATOM    546  HB  VAL A  35     -29.429  31.881  -8.880  1.00  1.22           H  
ATOM    547 1HG1 VAL A  35     -31.402  32.207 -10.347  1.00  1.22           H  
ATOM    548 2HG1 VAL A  35     -31.113  33.635  -9.363  1.00  1.22           H  
ATOM    549 3HG1 VAL A  35     -30.653  33.644 -11.057  1.00  1.22           H  
ATOM    550 1HG2 VAL A  35     -29.384  30.788 -11.131  1.00  1.22           H  
ATOM    551 2HG2 VAL A  35     -28.630  32.220 -11.809  1.00  1.22           H  
ATOM    552 3HG2 VAL A  35     -27.766  31.259 -10.641  1.00  1.22           H  
ATOM    553  N   GLU A  36     -28.957  34.274  -7.149  1.00  1.16           N  
ATOM    554  CA  GLU A  36     -29.553  35.142  -6.125  1.00  1.16           C  
ATOM    555  C   GLU A  36     -28.972  36.540  -6.168  1.00  1.16           C  
ATOM    556  O   GLU A  36     -29.688  37.521  -5.998  1.00  1.16           O  
ATOM    557  CB  GLU A  36     -29.337  34.635  -4.685  1.00  1.16           C  
ATOM    558  CG  GLU A  36     -30.161  33.434  -4.215  1.00  1.16           C  
ATOM    559  CD  GLU A  36     -29.934  33.112  -2.704  1.00  1.16           C  
ATOM    560  OE1 GLU A  36     -29.087  33.736  -2.106  1.00  1.16           O  
ATOM    561  OE2 GLU A  36     -30.625  32.255  -2.163  1.00  1.16           O  
ATOM    562  H   GLU A  36     -28.506  33.400  -6.886  1.00  1.16           H  
ATOM    563  HA  GLU A  36     -30.620  35.211  -6.310  1.00  1.16           H  
ATOM    564 1HB  GLU A  36     -28.294  34.337  -4.590  1.00  1.16           H  
ATOM    565 2HB  GLU A  36     -29.480  35.453  -3.994  1.00  1.16           H  
ATOM    566 1HG  GLU A  36     -31.209  33.647  -4.361  1.00  1.16           H  
ATOM    567 2HG  GLU A  36     -29.900  32.575  -4.828  1.00  1.16           H  
ATOM    568  N   GLN A  37     -27.678  36.651  -6.412  1.00  1.11           N  
ATOM    569  CA  GLN A  37     -27.073  37.964  -6.503  1.00  1.11           C  
ATOM    570  C   GLN A  37     -27.572  38.698  -7.749  1.00  1.11           C  
ATOM    571  O   GLN A  37     -27.943  39.874  -7.686  1.00  1.11           O  
ATOM    572  CB  GLN A  37     -25.552  37.807  -6.560  1.00  1.11           C  
ATOM    573  CG  GLN A  37     -24.933  37.303  -5.266  1.00  1.11           C  
ATOM    574  CD  GLN A  37     -23.468  36.939  -5.424  1.00  1.11           C  
ATOM    575  OE1 GLN A  37     -22.962  36.765  -6.540  1.00  1.11           O  
ATOM    576  NE2 GLN A  37     -22.772  36.811  -4.301  1.00  1.11           N  
ATOM    577  H   GLN A  37     -27.106  35.812  -6.509  1.00  1.11           H  
ATOM    578  HA  GLN A  37     -27.352  38.541  -5.622  1.00  1.11           H  
ATOM    579 1HB  GLN A  37     -25.297  37.094  -7.347  1.00  1.11           H  
ATOM    580 2HB  GLN A  37     -25.097  38.760  -6.817  1.00  1.11           H  
ATOM    581 1HG  GLN A  37     -25.006  38.091  -4.519  1.00  1.11           H  
ATOM    582 2HG  GLN A  37     -25.476  36.425  -4.927  1.00  1.11           H  
ATOM    583 1HE2 GLN A  37     -21.804  36.569  -4.337  1.00  1.11           H  
ATOM    584 2HE2 GLN A  37     -23.220  36.955  -3.418  1.00  1.11           H  
ATOM    585  N   SER A  38     -27.653  37.971  -8.869  1.00  1.06           N  
ATOM    586  CA  SER A  38     -28.031  38.527 -10.162  1.00  1.06           C  
ATOM    587  C   SER A  38     -29.437  39.113 -10.183  1.00  1.06           C  
ATOM    588  O   SER A  38     -29.668  40.134 -10.826  1.00  1.06           O  
ATOM    589  CB  SER A  38     -27.916  37.457 -11.235  1.00  1.06           C  
ATOM    590  OG  SER A  38     -26.577  37.047 -11.395  1.00  1.06           O  
ATOM    591  H   SER A  38     -27.368  36.991  -8.848  1.00  1.06           H  
ATOM    592  HA  SER A  38     -27.329  39.326 -10.399  1.00  1.06           H  
ATOM    593 1HB  SER A  38     -28.532  36.604 -10.970  1.00  1.06           H  
ATOM    594 2HB  SER A  38     -28.292  37.850 -12.175  1.00  1.06           H  
ATOM    595  HG  SER A  38     -26.349  36.554 -10.570  1.00  1.06           H  
ATOM    596  N   VAL A  39     -30.372  38.470  -9.486  1.00  1.04           N  
ATOM    597  CA  VAL A  39     -31.769  38.911  -9.463  1.00  1.04           C  
ATOM    598  C   VAL A  39     -32.078  40.117  -8.571  1.00  1.04           C  
ATOM    599  O   VAL A  39     -33.193  40.636  -8.627  1.00  1.04           O  
ATOM    600  CB  VAL A  39     -32.690  37.771  -9.038  1.00  1.04           C  
ATOM    601  CG1 VAL A  39     -32.561  36.633  -9.996  1.00  1.04           C  
ATOM    602  CG2 VAL A  39     -32.327  37.328  -7.673  1.00  1.04           C  
ATOM    603  H   VAL A  39     -30.100  37.616  -8.995  1.00  1.04           H  
ATOM    604  HA  VAL A  39     -32.038  39.164 -10.484  1.00  1.04           H  
ATOM    605  HB  VAL A  39     -33.721  38.111  -9.059  1.00  1.04           H  
ATOM    606 1HG1 VAL A  39     -33.217  35.834  -9.681  1.00  1.04           H  
ATOM    607 2HG1 VAL A  39     -32.833  36.967 -10.990  1.00  1.04           H  
ATOM    608 3HG1 VAL A  39     -31.548  36.271 -10.011  1.00  1.04           H  
ATOM    609 1HG2 VAL A  39     -32.960  36.512  -7.370  1.00  1.04           H  
ATOM    610 2HG2 VAL A  39     -31.317  37.001  -7.704  1.00  1.04           H  
ATOM    611 3HG2 VAL A  39     -32.425  38.152  -6.968  1.00  1.04           H  
ATOM    612  N   VAL A  40     -31.142  40.549  -7.729  1.00  1.04           N  
ATOM    613  CA  VAL A  40     -31.435  41.678  -6.846  1.00  1.04           C  
ATOM    614  C   VAL A  40     -31.465  42.996  -7.600  1.00  1.04           C  
ATOM    615  O   VAL A  40     -30.588  43.282  -8.416  1.00  1.04           O  
ATOM    616  CB  VAL A  40     -30.440  41.748  -5.679  1.00  1.04           C  
ATOM    617  CG1 VAL A  40     -30.657  43.034  -4.875  1.00  1.04           C  
ATOM    618  CG2 VAL A  40     -30.680  40.535  -4.780  1.00  1.04           C  
ATOM    619  H   VAL A  40     -30.209  40.127  -7.717  1.00  1.04           H  
ATOM    620  HA  VAL A  40     -32.423  41.517  -6.411  1.00  1.04           H  
ATOM    621  HB  VAL A  40     -29.419  41.741  -6.065  1.00  1.04           H  
ATOM    622 1HG1 VAL A  40     -29.949  43.074  -4.055  1.00  1.04           H  
ATOM    623 2HG1 VAL A  40     -30.499  43.880  -5.515  1.00  1.04           H  
ATOM    624 3HG1 VAL A  40     -31.673  43.058  -4.488  1.00  1.04           H  
ATOM    625 1HG2 VAL A  40     -29.990  40.547  -3.939  1.00  1.04           H  
ATOM    626 2HG2 VAL A  40     -31.702  40.554  -4.410  1.00  1.04           H  
ATOM    627 3HG2 VAL A  40     -30.529  39.641  -5.355  1.00  1.04           H  
ATOM    628  N   ILE A  41     -32.483  43.807  -7.331  1.00  1.07           N  
ATOM    629  CA  ILE A  41     -32.585  45.079  -8.027  1.00  1.07           C  
ATOM    630  C   ILE A  41     -31.936  46.245  -7.307  1.00  1.07           C  
ATOM    631  O   ILE A  41     -32.376  46.629  -6.227  1.00  1.07           O  
ATOM    632  CB  ILE A  41     -34.054  45.422  -8.277  1.00  1.07           C  
ATOM    633  CG1 ILE A  41     -34.654  44.385  -9.157  1.00  1.07           C  
ATOM    634  CG2 ILE A  41     -34.162  46.740  -8.887  1.00  1.07           C  
ATOM    635  CD1 ILE A  41     -36.089  44.519  -9.301  1.00  1.07           C  
ATOM    636  H   ILE A  41     -33.175  43.534  -6.629  1.00  1.07           H  
ATOM    637  HA  ILE A  41     -32.096  44.974  -8.995  1.00  1.07           H  
ATOM    638  HB  ILE A  41     -34.598  45.408  -7.332  1.00  1.07           H  
ATOM    639 1HG1 ILE A  41     -34.213  44.472 -10.135  1.00  1.07           H  
ATOM    640 2HG1 ILE A  41     -34.428  43.393  -8.754  1.00  1.07           H  
ATOM    641 1HG2 ILE A  41     -35.207  46.991  -9.077  1.00  1.07           H  
ATOM    642 2HG2 ILE A  41     -33.719  47.475  -8.233  1.00  1.07           H  
ATOM    643 3HG2 ILE A  41     -33.624  46.699  -9.791  1.00  1.07           H  
ATOM    644 1HD1 ILE A  41     -36.452  43.734  -9.961  1.00  1.07           H  
ATOM    645 2HD1 ILE A  41     -36.549  44.423  -8.320  1.00  1.07           H  
ATOM    646 3HD1 ILE A  41     -36.324  45.493  -9.726  1.00  1.07           H  
ATOM    647  N   GLN A  42     -30.918  46.832  -7.942  1.00  1.11           N  
ATOM    648  CA  GLN A  42     -30.188  47.996  -7.419  1.00  1.11           C  
ATOM    649  C   GLN A  42     -29.963  48.934  -8.598  1.00  1.11           C  
ATOM    650  O   GLN A  42     -29.854  48.478  -9.732  1.00  1.11           O  
ATOM    651  CB  GLN A  42     -28.843  47.623  -6.756  1.00  1.11           C  
ATOM    652  CG  GLN A  42     -28.951  46.703  -5.529  1.00  1.11           C  
ATOM    653  CD  GLN A  42     -29.497  47.373  -4.219  1.00  1.11           C  
ATOM    654  OE1 GLN A  42     -28.729  47.833  -3.352  1.00  1.11           O  
ATOM    655  NE2 GLN A  42     -30.816  47.420  -4.095  1.00  1.11           N  
ATOM    656  H   GLN A  42     -30.621  46.440  -8.836  1.00  1.11           H  
ATOM    657  HA  GLN A  42     -30.808  48.511  -6.685  1.00  1.11           H  
ATOM    658 1HB  GLN A  42     -28.210  47.123  -7.488  1.00  1.11           H  
ATOM    659 2HB  GLN A  42     -28.326  48.538  -6.453  1.00  1.11           H  
ATOM    660 1HG  GLN A  42     -29.599  45.890  -5.777  1.00  1.11           H  
ATOM    661 2HG  GLN A  42     -27.957  46.316  -5.311  1.00  1.11           H  
ATOM    662 1HE2 GLN A  42     -31.270  47.794  -3.263  1.00  1.11           H  
ATOM    663 2HE2 GLN A  42     -31.389  47.072  -4.851  1.00  1.11           H  
ATOM    664  N   ASP A  43     -29.851  50.223  -8.351  1.00  1.15           N  
ATOM    665  CA  ASP A  43     -29.753  51.217  -9.430  1.00  1.15           C  
ATOM    666  C   ASP A  43     -28.840  50.876 -10.625  1.00  1.15           C  
ATOM    667  O   ASP A  43     -29.225  51.046 -11.782  1.00  1.15           O  
ATOM    668  CB  ASP A  43     -29.303  52.525  -8.807  1.00  1.15           C  
ATOM    669  CG  ASP A  43     -27.985  52.395  -7.999  1.00  1.15           C  
ATOM    670  OD1 ASP A  43     -27.471  51.287  -7.872  1.00  1.15           O  
ATOM    671  OD2 ASP A  43     -27.527  53.396  -7.509  1.00  1.15           O  
ATOM    672  H   ASP A  43     -29.897  50.545  -7.394  1.00  1.15           H  
ATOM    673  HA  ASP A  43     -30.757  51.365  -9.816  1.00  1.15           H  
ATOM    674 1HB  ASP A  43     -29.169  53.272  -9.589  1.00  1.15           H  
ATOM    675 2HB  ASP A  43     -30.083  52.872  -8.145  1.00  1.15           H  
ATOM    676  N   GLY A  44     -27.639  50.399 -10.350  1.00  1.19           N  
ATOM    677  CA  GLY A  44     -26.667  50.091 -11.400  1.00  1.19           C  
ATOM    678  C   GLY A  44     -26.806  48.697 -12.046  1.00  1.19           C  
ATOM    679  O   GLY A  44     -25.991  48.331 -12.895  1.00  1.19           O  
ATOM    680  H   GLY A  44     -27.399  50.317  -9.362  1.00  1.19           H  
ATOM    681 1HA  GLY A  44     -26.743  50.850 -12.178  1.00  1.19           H  
ATOM    682 2HA  GLY A  44     -25.668  50.187 -10.979  1.00  1.19           H  
ATOM    683  N   SER A  45     -27.789  47.902 -11.623  1.00  1.20           N  
ATOM    684  CA  SER A  45     -27.957  46.544 -12.142  1.00  1.20           C  
ATOM    685  C   SER A  45     -28.790  46.438 -13.416  1.00  1.20           C  
ATOM    686  O   SER A  45     -29.647  47.281 -13.708  1.00  1.20           O  
ATOM    687  CB  SER A  45     -28.612  45.671 -11.082  1.00  1.20           C  
ATOM    688  OG  SER A  45     -29.949  46.106 -10.818  1.00  1.20           O  
ATOM    689  H   SER A  45     -28.450  48.252 -10.931  1.00  1.20           H  
ATOM    690  HA  SER A  45     -26.965  46.145 -12.358  1.00  1.20           H  
ATOM    691 1HB  SER A  45     -28.621  44.631 -11.405  1.00  1.20           H  
ATOM    692 2HB  SER A  45     -28.029  45.725 -10.165  1.00  1.20           H  
ATOM    693  HG  SER A  45     -29.877  47.079 -10.675  1.00  1.20           H  
ATOM    694  N   GLU A  46     -28.620  45.307 -14.106  1.00  1.19           N  
ATOM    695  CA  GLU A  46     -29.415  44.994 -15.287  1.00  1.19           C  
ATOM    696  C   GLU A  46     -30.871  44.776 -14.903  1.00  1.19           C  
ATOM    697  O   GLU A  46     -31.782  45.108 -15.665  1.00  1.19           O  
ATOM    698  CB  GLU A  46     -28.869  43.747 -15.994  1.00  1.19           C  
ATOM    699  CG  GLU A  46     -27.489  43.911 -16.660  1.00  1.19           C  
ATOM    700  CD  GLU A  46     -27.461  44.904 -17.818  1.00  1.19           C  
ATOM    701  OE1 GLU A  46     -28.293  44.808 -18.692  1.00  1.19           O  
ATOM    702  OE2 GLU A  46     -26.608  45.778 -17.812  1.00  1.19           O  
ATOM    703  H   GLU A  46     -27.902  44.660 -13.812  1.00  1.19           H  
ATOM    704  HA  GLU A  46     -29.366  45.836 -15.971  1.00  1.19           H  
ATOM    705 1HB  GLU A  46     -28.794  42.931 -15.276  1.00  1.19           H  
ATOM    706 2HB  GLU A  46     -29.573  43.432 -16.766  1.00  1.19           H  
ATOM    707 1HG  GLU A  46     -26.783  44.247 -15.902  1.00  1.19           H  
ATOM    708 2HG  GLU A  46     -27.153  42.941 -17.017  1.00  1.19           H  
ATOM    709  N   GLN A  47     -31.091  44.220 -13.711  1.00  1.15           N  
ATOM    710  CA  GLN A  47     -32.444  43.947 -13.270  1.00  1.15           C  
ATOM    711  C   GLN A  47     -33.194  45.246 -13.032  1.00  1.15           C  
ATOM    712  O   GLN A  47     -34.379  45.339 -13.355  1.00  1.15           O  
ATOM    713  CB  GLN A  47     -32.428  43.117 -12.000  1.00  1.15           C  
ATOM    714  CG  GLN A  47     -31.868  41.759 -12.154  1.00  1.15           C  
ATOM    715  CD  GLN A  47     -32.618  40.917 -13.154  1.00  1.15           C  
ATOM    716  OE1 GLN A  47     -33.858  40.913 -13.188  1.00  1.15           O  
ATOM    717  NE2 GLN A  47     -31.878  40.176 -13.971  1.00  1.15           N  
ATOM    718  H   GLN A  47     -30.311  43.975 -13.120  1.00  1.15           H  
ATOM    719  HA  GLN A  47     -32.958  43.388 -14.050  1.00  1.15           H  
ATOM    720 1HB  GLN A  47     -31.858  43.634 -11.221  1.00  1.15           H  
ATOM    721 2HB  GLN A  47     -33.440  42.992 -11.641  1.00  1.15           H  
ATOM    722 1HG  GLN A  47     -30.827  41.832 -12.464  1.00  1.15           H  
ATOM    723 2HG  GLN A  47     -31.931  41.296 -11.191  1.00  1.15           H  
ATOM    724 1HE2 GLN A  47     -32.313  39.588 -14.649  1.00  1.15           H  
ATOM    725 2HE2 GLN A  47     -30.877  40.202 -13.895  1.00  1.15           H  
ATOM    726  N   PHE A  48     -32.502  46.270 -12.518  1.00  1.10           N  
ATOM    727  CA  PHE A  48     -33.139  47.570 -12.349  1.00  1.10           C  
ATOM    728  C   PHE A  48     -33.549  48.078 -13.702  1.00  1.10           C  
ATOM    729  O   PHE A  48     -34.681  48.507 -13.879  1.00  1.10           O  
ATOM    730  CB  PHE A  48     -32.242  48.563 -11.628  1.00  1.10           C  
ATOM    731  CG  PHE A  48     -32.808  49.936 -11.367  1.00  1.10           C  
ATOM    732  CD1 PHE A  48     -33.698  50.164 -10.317  1.00  1.10           C  
ATOM    733  CD2 PHE A  48     -32.416  51.012 -12.135  1.00  1.10           C  
ATOM    734  CE1 PHE A  48     -34.171  51.433 -10.053  1.00  1.10           C  
ATOM    735  CE2 PHE A  48     -32.887  52.277 -11.866  1.00  1.10           C  
ATOM    736  CZ  PHE A  48     -33.758  52.480 -10.823  1.00  1.10           C  
ATOM    737  H   PHE A  48     -31.532  46.150 -12.221  1.00  1.10           H  
ATOM    738  HA  PHE A  48     -34.046  47.451 -11.766  1.00  1.10           H  
ATOM    739 1HB  PHE A  48     -31.993  48.139 -10.678  1.00  1.10           H  
ATOM    740 2HB  PHE A  48     -31.305  48.680 -12.180  1.00  1.10           H  
ATOM    741  HD1 PHE A  48     -34.014  49.339  -9.699  1.00  1.10           H  
ATOM    742  HD2 PHE A  48     -31.708  50.848 -12.954  1.00  1.10           H  
ATOM    743  HE1 PHE A  48     -34.862  51.604  -9.230  1.00  1.10           H  
ATOM    744  HE2 PHE A  48     -32.564  53.120 -12.476  1.00  1.10           H  
ATOM    745  HZ  PHE A  48     -34.113  53.474 -10.619  1.00  1.10           H  
ATOM    746  N   LYS A  49     -32.654  48.021 -14.679  1.00  1.06           N  
ATOM    747  CA  LYS A  49     -33.040  48.514 -15.992  1.00  1.06           C  
ATOM    748  C   LYS A  49     -34.245  47.735 -16.564  1.00  1.06           C  
ATOM    749  O   LYS A  49     -35.152  48.347 -17.135  1.00  1.06           O  
ATOM    750  CB  LYS A  49     -31.843  48.451 -16.937  1.00  1.06           C  
ATOM    751  CG  LYS A  49     -30.759  49.484 -16.608  1.00  1.06           C  
ATOM    752  CD  LYS A  49     -29.664  49.533 -17.672  1.00  1.06           C  
ATOM    753  CE  LYS A  49     -28.779  48.305 -17.580  1.00  1.06           C  
ATOM    754  NZ  LYS A  49     -27.613  48.356 -18.512  1.00  1.06           N  
ATOM    755  H   LYS A  49     -31.711  47.663 -14.497  1.00  1.06           H  
ATOM    756  HA  LYS A  49     -33.337  49.558 -15.889  1.00  1.06           H  
ATOM    757 1HB  LYS A  49     -31.392  47.458 -16.885  1.00  1.06           H  
ATOM    758 2HB  LYS A  49     -32.176  48.610 -17.961  1.00  1.06           H  
ATOM    759 1HG  LYS A  49     -31.212  50.471 -16.511  1.00  1.06           H  
ATOM    760 2HG  LYS A  49     -30.305  49.218 -15.646  1.00  1.06           H  
ATOM    761 1HD  LYS A  49     -30.113  49.576 -18.665  1.00  1.06           H  
ATOM    762 2HD  LYS A  49     -29.051  50.422 -17.528  1.00  1.06           H  
ATOM    763 1HE  LYS A  49     -28.409  48.211 -16.557  1.00  1.06           H  
ATOM    764 2HE  LYS A  49     -29.375  47.424 -17.820  1.00  1.06           H  
ATOM    765 1HZ  LYS A  49     -27.080  47.476 -18.375  1.00  1.06           H  
ATOM    766 2HZ  LYS A  49     -27.933  48.411 -19.463  1.00  1.06           H  
ATOM    767 3HZ  LYS A  49     -27.029  49.144 -18.302  1.00  1.06           H  
ATOM    768  N   ARG A  50     -34.282  46.402 -16.358  1.00  1.02           N  
ATOM    769  CA  ARG A  50     -35.409  45.563 -16.811  1.00  1.02           C  
ATOM    770  C   ARG A  50     -36.720  46.021 -16.166  1.00  1.02           C  
ATOM    771  O   ARG A  50     -37.758  46.131 -16.821  1.00  1.02           O  
ATOM    772  CB  ARG A  50     -35.159  44.089 -16.481  1.00  1.02           C  
ATOM    773  CG  ARG A  50     -36.258  43.109 -16.915  1.00  1.02           C  
ATOM    774  CD  ARG A  50     -35.926  41.669 -16.569  1.00  1.02           C  
ATOM    775  NE  ARG A  50     -35.884  41.384 -15.122  1.00  1.02           N  
ATOM    776  CZ  ARG A  50     -36.953  41.174 -14.323  1.00  1.02           C  
ATOM    777  NH1 ARG A  50     -38.179  41.235 -14.790  1.00  1.02           N  
ATOM    778  NH2 ARG A  50     -36.728  40.892 -13.055  1.00  1.02           N  
ATOM    779  H   ARG A  50     -33.490  45.954 -15.897  1.00  1.02           H  
ATOM    780  HA  ARG A  50     -35.501  45.666 -17.892  1.00  1.02           H  
ATOM    781 1HB  ARG A  50     -34.221  43.772 -16.936  1.00  1.02           H  
ATOM    782 2HB  ARG A  50     -35.044  43.978 -15.407  1.00  1.02           H  
ATOM    783 1HG  ARG A  50     -37.186  43.373 -16.410  1.00  1.02           H  
ATOM    784 2HG  ARG A  50     -36.401  43.173 -17.988  1.00  1.02           H  
ATOM    785 1HD  ARG A  50     -36.668  41.018 -17.015  1.00  1.02           H  
ATOM    786 2HD  ARG A  50     -34.950  41.426 -16.982  1.00  1.02           H  
ATOM    787  HE  ARG A  50     -34.973  41.293 -14.662  1.00  1.02           H  
ATOM    788 1HH1 ARG A  50     -38.339  41.462 -15.759  1.00  1.02           H  
ATOM    789 2HH1 ARG A  50     -38.957  41.069 -14.171  1.00  1.02           H  
ATOM    790 1HH2 ARG A  50     -35.750  40.853 -12.745  1.00  1.02           H  
ATOM    791 2HH2 ARG A  50     -37.485  40.706 -12.416  1.00  1.02           H  
ATOM    792  N   PHE A  51     -36.646  46.262 -14.856  1.00  1.01           N  
ATOM    793  CA  PHE A  51     -37.723  46.771 -14.018  1.00  1.01           C  
ATOM    794  C   PHE A  51     -38.224  48.133 -14.480  1.00  1.01           C  
ATOM    795  O   PHE A  51     -39.434  48.331 -14.667  1.00  1.01           O  
ATOM    796  CB  PHE A  51     -37.189  46.807 -12.575  1.00  1.01           C  
ATOM    797  CG  PHE A  51     -37.863  47.644 -11.544  1.00  1.01           C  
ATOM    798  CD1 PHE A  51     -39.051  47.333 -10.951  1.00  1.01           C  
ATOM    799  CD2 PHE A  51     -37.193  48.784 -11.124  1.00  1.01           C  
ATOM    800  CE1 PHE A  51     -39.567  48.159  -9.959  1.00  1.01           C  
ATOM    801  CE2 PHE A  51     -37.692  49.597 -10.155  1.00  1.01           C  
ATOM    802  CZ  PHE A  51     -38.881  49.288  -9.565  1.00  1.01           C  
ATOM    803  H   PHE A  51     -35.751  46.097 -14.397  1.00  1.01           H  
ATOM    804  HA  PHE A  51     -38.550  46.067 -14.065  1.00  1.01           H  
ATOM    805 1HB  PHE A  51     -37.170  45.787 -12.200  1.00  1.01           H  
ATOM    806 2HB  PHE A  51     -36.172  47.114 -12.602  1.00  1.01           H  
ATOM    807  HD1 PHE A  51     -39.584  46.435 -11.256  1.00  1.01           H  
ATOM    808  HD2 PHE A  51     -36.237  49.021 -11.590  1.00  1.01           H  
ATOM    809  HE1 PHE A  51     -40.516  47.909  -9.489  1.00  1.01           H  
ATOM    810  HE2 PHE A  51     -37.139  50.480  -9.853  1.00  1.01           H  
ATOM    811  HZ  PHE A  51     -39.275  49.929  -8.788  1.00  1.01           H  
ATOM    812  N   VAL A  52     -37.302  49.071 -14.682  1.00  1.00           N  
ATOM    813  CA  VAL A  52     -37.650  50.434 -15.044  1.00  1.00           C  
ATOM    814  C   VAL A  52     -38.296  50.585 -16.407  1.00  1.00           C  
ATOM    815  O   VAL A  52     -39.267  51.316 -16.549  1.00  1.00           O  
ATOM    816  CB  VAL A  52     -36.414  51.334 -15.005  1.00  1.00           C  
ATOM    817  CG1 VAL A  52     -36.757  52.709 -15.562  1.00  1.00           C  
ATOM    818  CG2 VAL A  52     -35.962  51.463 -13.614  1.00  1.00           C  
ATOM    819  H   VAL A  52     -36.326  48.832 -14.537  1.00  1.00           H  
ATOM    820  HA  VAL A  52     -38.338  50.793 -14.293  1.00  1.00           H  
ATOM    821  HB  VAL A  52     -35.624  50.894 -15.618  1.00  1.00           H  
ATOM    822 1HG1 VAL A  52     -35.872  53.343 -15.529  1.00  1.00           H  
ATOM    823 2HG1 VAL A  52     -37.094  52.615 -16.589  1.00  1.00           H  
ATOM    824 3HG1 VAL A  52     -37.542  53.153 -14.959  1.00  1.00           H  
ATOM    825 1HG2 VAL A  52     -35.091  52.095 -13.594  1.00  1.00           H  
ATOM    826 2HG2 VAL A  52     -36.751  51.898 -13.041  1.00  1.00           H  
ATOM    827 3HG2 VAL A  52     -35.716  50.508 -13.210  1.00  1.00           H  
ATOM    828  N   ASN A  53     -37.765  49.927 -17.426  1.00  1.00           N  
ATOM    829  CA  ASN A  53     -38.330  50.071 -18.766  1.00  1.00           C  
ATOM    830  C   ASN A  53     -38.502  48.695 -19.375  1.00  1.00           C  
ATOM    831  O   ASN A  53     -37.523  48.078 -19.794  1.00  1.00           O  
ATOM    832  CB  ASN A  53     -37.449  50.961 -19.623  1.00  1.00           C  
ATOM    833  CG  ASN A  53     -38.044  51.287 -20.988  1.00  1.00           C  
ATOM    834  OD1 ASN A  53     -39.207  50.996 -21.280  1.00  1.00           O  
ATOM    835  ND2 ASN A  53     -37.243  51.901 -21.831  1.00  1.00           N  
ATOM    836  H   ASN A  53     -36.952  49.323 -17.277  1.00  1.00           H  
ATOM    837  HA  ASN A  53     -39.325  50.513 -18.696  1.00  1.00           H  
ATOM    838 1HB  ASN A  53     -37.266  51.897 -19.095  1.00  1.00           H  
ATOM    839 2HB  ASN A  53     -36.485  50.474 -19.766  1.00  1.00           H  
ATOM    840 1HD2 ASN A  53     -37.571  52.144 -22.745  1.00  1.00           H  
ATOM    841 2HD2 ASN A  53     -36.305  52.121 -21.562  1.00  1.00           H  
ATOM    842  N   LEU A  54     -39.738  48.195 -19.412  1.00  1.00           N  
ATOM    843  CA  LEU A  54     -39.943  46.814 -19.827  1.00  1.00           C  
ATOM    844  C   LEU A  54     -39.327  46.618 -21.226  1.00  1.00           C  
ATOM    845  O   LEU A  54     -39.767  47.277 -22.169  1.00  1.00           O  
ATOM    846  CB  LEU A  54     -41.452  46.530 -19.863  1.00  1.00           C  
ATOM    847  CG  LEU A  54     -41.894  45.098 -20.172  1.00  1.00           C  
ATOM    848  CD1 LEU A  54     -41.477  44.165 -19.048  1.00  1.00           C  
ATOM    849  CD2 LEU A  54     -43.397  45.080 -20.352  1.00  1.00           C  
ATOM    850  H   LEU A  54     -40.534  48.775 -19.125  1.00  1.00           H  
ATOM    851  HA  LEU A  54     -39.505  46.167 -19.080  1.00  1.00           H  
ATOM    852 1HB  LEU A  54     -41.873  46.804 -18.895  1.00  1.00           H  
ATOM    853 2HB  LEU A  54     -41.901  47.176 -20.618  1.00  1.00           H  
ATOM    854  HG  LEU A  54     -41.415  44.760 -21.086  1.00  1.00           H  
ATOM    855 1HD1 LEU A  54     -41.794  43.147 -19.285  1.00  1.00           H  
ATOM    856 2HD1 LEU A  54     -40.408  44.187 -18.928  1.00  1.00           H  
ATOM    857 3HD1 LEU A  54     -41.943  44.481 -18.122  1.00  1.00           H  
ATOM    858 1HD2 LEU A  54     -43.708  44.070 -20.587  1.00  1.00           H  
ATOM    859 2HD2 LEU A  54     -43.887  45.413 -19.436  1.00  1.00           H  
ATOM    860 3HD2 LEU A  54     -43.669  45.744 -21.176  1.00  1.00           H  
ATOM    861  N   PRO A  55     -38.323  45.714 -21.406  1.00  0.99           N  
ATOM    862  CA  PRO A  55     -37.623  45.437 -22.657  1.00  0.99           C  
ATOM    863  C   PRO A  55     -38.527  45.000 -23.794  1.00  0.99           C  
ATOM    864  O   PRO A  55     -38.169  45.126 -24.966  1.00  0.99           O  
ATOM    865  CB  PRO A  55     -36.692  44.287 -22.271  1.00  0.99           C  
ATOM    866  CG  PRO A  55     -36.472  44.436 -20.801  1.00  0.99           C  
ATOM    867  CD  PRO A  55     -37.778  44.943 -20.257  1.00  0.99           C  
ATOM    868  HA  PRO A  55     -37.048  46.332 -22.944  1.00  0.99           H  
ATOM    869 1HB  PRO A  55     -37.168  43.333 -22.535  1.00  0.99           H  
ATOM    870 2HB  PRO A  55     -35.759  44.348 -22.847  1.00  0.99           H  
ATOM    871 1HG  PRO A  55     -36.173  43.473 -20.371  1.00  0.99           H  
ATOM    872 2HG  PRO A  55     -35.643  45.137 -20.613  1.00  0.99           H  
ATOM    873 1HD  PRO A  55     -38.430  44.110 -19.991  1.00  0.99           H  
ATOM    874 2HD  PRO A  55     -37.527  45.589 -19.406  1.00  0.99           H  
ATOM    875  N   GLN A  56     -39.687  44.462 -23.446  1.00  0.97           N  
ATOM    876  CA  GLN A  56     -40.637  43.993 -24.431  1.00  0.97           C  
ATOM    877  C   GLN A  56     -42.014  44.615 -24.232  1.00  0.97           C  
ATOM    878  O   GLN A  56     -42.728  44.224 -23.313  1.00  0.97           O  
ATOM    879  CB  GLN A  56     -40.754  42.474 -24.374  1.00  0.97           C  
ATOM    880  CG  GLN A  56     -41.837  41.917 -25.272  1.00  0.97           C  
ATOM    881  CD  GLN A  56     -41.620  42.158 -26.759  1.00  0.97           C  
ATOM    882  OE1 GLN A  56     -40.670  41.680 -27.377  1.00  0.97           O  
ATOM    883  NE2 GLN A  56     -42.539  42.909 -27.351  1.00  0.97           N  
ATOM    884  H   GLN A  56     -39.922  44.387 -22.470  1.00  0.97           H  
ATOM    885  HA  GLN A  56     -40.252  44.227 -25.413  1.00  0.97           H  
ATOM    886 1HB  GLN A  56     -39.806  42.024 -24.673  1.00  0.97           H  
ATOM    887 2HB  GLN A  56     -40.961  42.161 -23.357  1.00  0.97           H  
ATOM    888 1HG  GLN A  56     -41.893  40.853 -25.107  1.00  0.97           H  
ATOM    889 2HG  GLN A  56     -42.783  42.389 -25.001  1.00  0.97           H  
ATOM    890 1HE2 GLN A  56     -42.483  43.109 -28.325  1.00  0.97           H  
ATOM    891 2HE2 GLN A  56     -43.313  43.292 -26.794  1.00  0.97           H  
ATOM    892  N   PRO A  57     -42.435  45.548 -25.104  1.00  0.93           N  
ATOM    893  CA  PRO A  57     -43.723  46.209 -25.062  1.00  0.93           C  
ATOM    894  C   PRO A  57     -44.807  45.152 -25.095  1.00  0.93           C  
ATOM    895  O   PRO A  57     -44.652  44.093 -25.714  1.00  0.93           O  
ATOM    896  CB  PRO A  57     -43.708  47.071 -26.326  1.00  0.93           C  
ATOM    897  CG  PRO A  57     -42.236  47.341 -26.573  1.00  0.93           C  
ATOM    898  CD  PRO A  57     -41.526  46.081 -26.151  1.00  0.93           C  
ATOM    899  HA  PRO A  57     -43.800  46.823 -24.156  1.00  0.93           H  
ATOM    900 1HB  PRO A  57     -44.203  46.538 -27.151  1.00  0.93           H  
ATOM    901 2HB  PRO A  57     -44.293  47.991 -26.147  1.00  0.93           H  
ATOM    902 1HG  PRO A  57     -42.067  47.594 -27.631  1.00  0.93           H  
ATOM    903 2HG  PRO A  57     -41.910  48.204 -25.981  1.00  0.93           H  
ATOM    904 1HD  PRO A  57     -41.427  45.394 -26.997  1.00  0.93           H  
ATOM    905 2HD  PRO A  57     -40.548  46.371 -25.720  1.00  0.93           H  
ATOM    906  N   LEU A  58     -45.894  45.429 -24.409  1.00  0.88           N  
ATOM    907  CA  LEU A  58     -46.962  44.461 -24.322  1.00  0.88           C  
ATOM    908  C   LEU A  58     -47.899  44.623 -25.504  1.00  0.88           C  
ATOM    909  O   LEU A  58     -48.091  45.729 -26.022  1.00  0.88           O  
ATOM    910  CB  LEU A  58     -47.692  44.638 -22.992  1.00  0.88           C  
ATOM    911  CG  LEU A  58     -46.838  44.469 -21.763  1.00  0.88           C  
ATOM    912  CD1 LEU A  58     -47.644  44.819 -20.542  1.00  0.88           C  
ATOM    913  CD2 LEU A  58     -46.365  43.061 -21.706  1.00  0.88           C  
ATOM    914  H   LEU A  58     -45.988  46.342 -23.970  1.00  0.88           H  
ATOM    915  HA  LEU A  58     -46.535  43.459 -24.355  1.00  0.88           H  
ATOM    916 1HB  LEU A  58     -48.118  45.607 -22.951  1.00  0.88           H  
ATOM    917 2HB  LEU A  58     -48.499  43.898 -22.942  1.00  0.88           H  
ATOM    918  HG  LEU A  58     -45.987  45.142 -21.813  1.00  0.88           H  
ATOM    919 1HD1 LEU A  58     -47.032  44.705 -19.649  1.00  0.88           H  
ATOM    920 2HD1 LEU A  58     -47.980  45.849 -20.628  1.00  0.88           H  
ATOM    921 3HD1 LEU A  58     -48.503  44.162 -20.476  1.00  0.88           H  
ATOM    922 1HD2 LEU A  58     -45.748  42.913 -20.826  1.00  0.88           H  
ATOM    923 2HD2 LEU A  58     -47.228  42.393 -21.662  1.00  0.88           H  
ATOM    924 3HD2 LEU A  58     -45.780  42.845 -22.605  1.00  0.88           H  
ATOM    925  N   ASN A  59     -48.475  43.520 -25.946  1.00  0.82           N  
ATOM    926  CA  ASN A  59     -49.436  43.571 -27.033  1.00  0.82           C  
ATOM    927  C   ASN A  59     -50.830  43.605 -26.453  1.00  0.82           C  
ATOM    928  O   ASN A  59     -51.307  42.617 -25.888  1.00  0.82           O  
ATOM    929  CB  ASN A  59     -49.259  42.406 -27.978  1.00  0.82           C  
ATOM    930  CG  ASN A  59     -47.928  42.432 -28.698  1.00  0.82           C  
ATOM    931  OD1 ASN A  59     -47.535  43.457 -29.270  1.00  0.82           O  
ATOM    932  ND2 ASN A  59     -47.231  41.319 -28.680  1.00  0.82           N  
ATOM    933  H   ASN A  59     -48.266  42.638 -25.483  1.00  0.82           H  
ATOM    934  HA  ASN A  59     -49.296  44.497 -27.595  1.00  0.82           H  
ATOM    935 1HB  ASN A  59     -49.339  41.472 -27.417  1.00  0.82           H  
ATOM    936 2HB  ASN A  59     -50.061  42.419 -28.715  1.00  0.82           H  
ATOM    937 1HD2 ASN A  59     -46.343  41.278 -29.139  1.00  0.82           H  
ATOM    938 2HD2 ASN A  59     -47.584  40.512 -28.207  1.00  0.82           H  
ATOM    939  N   PHE A  60     -51.446  44.775 -26.505  1.00  0.77           N  
ATOM    940  CA  PHE A  60     -52.748  44.985 -25.909  1.00  0.77           C  
ATOM    941  C   PHE A  60     -53.779  44.881 -27.005  1.00  0.77           C  
ATOM    942  O   PHE A  60     -53.820  45.699 -27.922  1.00  0.77           O  
ATOM    943  CB  PHE A  60     -52.751  46.344 -25.231  1.00  0.77           C  
ATOM    944  CG  PHE A  60     -53.944  46.764 -24.492  1.00  0.77           C  
ATOM    945  CD1 PHE A  60     -54.107  46.399 -23.172  1.00  0.77           C  
ATOM    946  CD2 PHE A  60     -54.887  47.589 -25.084  1.00  0.77           C  
ATOM    947  CE1 PHE A  60     -55.179  46.862 -22.464  1.00  0.77           C  
ATOM    948  CE2 PHE A  60     -55.958  48.037 -24.371  1.00  0.77           C  
ATOM    949  CZ  PHE A  60     -56.096  47.680 -23.073  1.00  0.77           C  
ATOM    950  H   PHE A  60     -51.017  45.562 -26.995  1.00  0.77           H  
ATOM    951  HA  PHE A  60     -52.941  44.211 -25.170  1.00  0.77           H  
ATOM    952 1HB  PHE A  60     -51.917  46.371 -24.531  1.00  0.77           H  
ATOM    953 2HB  PHE A  60     -52.541  47.101 -25.978  1.00  0.77           H  
ATOM    954  HD1 PHE A  60     -53.362  45.760 -22.690  1.00  0.77           H  
ATOM    955  HD2 PHE A  60     -54.765  47.885 -26.119  1.00  0.77           H  
ATOM    956  HE1 PHE A  60     -55.300  46.585 -21.417  1.00  0.77           H  
ATOM    957  HE2 PHE A  60     -56.697  48.689 -24.838  1.00  0.77           H  
ATOM    958  HZ  PHE A  60     -56.924  48.041 -22.525  1.00  0.77           H  
ATOM    959  N   LYS A  61     -54.586  43.847 -26.946  1.00  0.74           N  
ATOM    960  CA  LYS A  61     -55.523  43.603 -28.005  1.00  0.74           C  
ATOM    961  C   LYS A  61     -56.919  43.733 -27.454  1.00  0.74           C  
ATOM    962  O   LYS A  61     -57.242  43.132 -26.427  1.00  0.74           O  
ATOM    963  CB  LYS A  61     -55.293  42.202 -28.551  1.00  0.74           C  
ATOM    964  CG  LYS A  61     -53.877  41.957 -29.052  1.00  0.74           C  
ATOM    965  CD  LYS A  61     -53.765  40.628 -29.757  1.00  0.74           C  
ATOM    966  CE  LYS A  61     -52.354  40.388 -30.266  1.00  0.74           C  
ATOM    967  NZ  LYS A  61     -52.235  39.066 -30.944  1.00  0.74           N  
ATOM    968  H   LYS A  61     -54.522  43.198 -26.172  1.00  0.74           H  
ATOM    969  HA  LYS A  61     -55.393  44.338 -28.793  1.00  0.74           H  
ATOM    970 1HB  LYS A  61     -55.480  41.481 -27.780  1.00  0.74           H  
ATOM    971 2HB  LYS A  61     -55.986  42.003 -29.357  1.00  0.74           H  
ATOM    972 1HG  LYS A  61     -53.529  42.754 -29.656  1.00  0.74           H  
ATOM    973 2HG  LYS A  61     -53.226  41.909 -28.174  1.00  0.74           H  
ATOM    974 1HD  LYS A  61     -54.039  39.827 -29.060  1.00  0.74           H  
ATOM    975 2HD  LYS A  61     -54.459  40.605 -30.600  1.00  0.74           H  
ATOM    976 1HE  LYS A  61     -52.089  41.177 -30.972  1.00  0.74           H  
ATOM    977 2HE  LYS A  61     -51.661  40.419 -29.425  1.00  0.74           H  
ATOM    978 1HZ  LYS A  61     -51.288  38.934 -31.270  1.00  0.74           H  
ATOM    979 2HZ  LYS A  61     -52.474  38.331 -30.287  1.00  0.74           H  
ATOM    980 3HZ  LYS A  61     -52.869  39.033 -31.729  1.00  0.74           H  
ATOM    981  N   VAL A  62     -57.761  44.500 -28.118  1.00  0.71           N  
ATOM    982  CA  VAL A  62     -59.101  44.618 -27.604  1.00  0.71           C  
ATOM    983  C   VAL A  62     -60.106  44.145 -28.635  1.00  0.71           C  
ATOM    984  O   VAL A  62     -60.047  44.492 -29.812  1.00  0.71           O  
ATOM    985  CB  VAL A  62     -59.406  46.051 -27.140  1.00  0.71           C  
ATOM    986  CG1 VAL A  62     -60.837  46.097 -26.591  1.00  0.71           C  
ATOM    987  CG2 VAL A  62     -58.389  46.479 -26.090  1.00  0.71           C  
ATOM    988  H   VAL A  62     -57.457  45.016 -28.939  1.00  0.71           H  
ATOM    989  HA  VAL A  62     -59.195  43.982 -26.733  1.00  0.71           H  
ATOM    990  HB  VAL A  62     -59.357  46.731 -27.991  1.00  0.71           H  
ATOM    991 1HG1 VAL A  62     -61.071  47.087 -26.272  1.00  0.71           H  
ATOM    992 2HG1 VAL A  62     -61.526  45.798 -27.351  1.00  0.71           H  
ATOM    993 3HG1 VAL A  62     -60.921  45.415 -25.746  1.00  0.71           H  
ATOM    994 1HG2 VAL A  62     -58.611  47.486 -25.760  1.00  0.71           H  
ATOM    995 2HG2 VAL A  62     -58.429  45.806 -25.251  1.00  0.71           H  
ATOM    996 3HG2 VAL A  62     -57.389  46.452 -26.522  1.00  0.71           H  
ATOM    997  N   TYR A  63     -61.002  43.303 -28.186  1.00  0.70           N  
ATOM    998  CA  TYR A  63     -62.049  42.752 -29.009  1.00  0.70           C  
ATOM    999  C   TYR A  63     -63.311  43.448 -28.523  1.00  0.70           C  
ATOM   1000  O   TYR A  63     -63.581  43.478 -27.321  1.00  0.70           O  
ATOM   1001  CB  TYR A  63     -62.097  41.264 -28.773  1.00  0.70           C  
ATOM   1002  CG  TYR A  63     -60.831  40.511 -29.110  1.00  0.70           C  
ATOM   1003  CD1 TYR A  63     -59.779  40.525 -28.190  1.00  0.70           C  
ATOM   1004  CD2 TYR A  63     -60.731  39.756 -30.258  1.00  0.70           C  
ATOM   1005  CE1 TYR A  63     -58.643  39.796 -28.421  1.00  0.70           C  
ATOM   1006  CE2 TYR A  63     -59.585  39.014 -30.486  1.00  0.70           C  
ATOM   1007  CZ  TYR A  63     -58.543  39.029 -29.570  1.00  0.70           C  
ATOM   1008  OH  TYR A  63     -57.403  38.267 -29.797  1.00  0.70           O  
ATOM   1009  H   TYR A  63     -60.960  43.042 -27.205  1.00  0.70           H  
ATOM   1010  HA  TYR A  63     -61.888  42.990 -30.061  1.00  0.70           H  
ATOM   1011 1HB  TYR A  63     -62.304  41.093 -27.755  1.00  0.70           H  
ATOM   1012 2HB  TYR A  63     -62.900  40.838 -29.340  1.00  0.70           H  
ATOM   1013  HD1 TYR A  63     -59.864  41.109 -27.273  1.00  0.70           H  
ATOM   1014  HD2 TYR A  63     -61.557  39.728 -30.972  1.00  0.70           H  
ATOM   1015  HE1 TYR A  63     -57.833  39.807 -27.696  1.00  0.70           H  
ATOM   1016  HE2 TYR A  63     -59.508  38.403 -31.382  1.00  0.70           H  
ATOM   1017  HH  TYR A  63     -56.826  38.278 -28.995  1.00  0.70           H  
ATOM   1018  N   ILE A  64     -64.067  44.060 -29.411  1.00  0.70           N  
ATOM   1019  CA  ILE A  64     -65.191  44.852 -28.936  1.00  0.70           C  
ATOM   1020  C   ILE A  64     -66.530  44.284 -29.340  1.00  0.70           C  
ATOM   1021  O   ILE A  64     -66.716  43.832 -30.470  1.00  0.70           O  
ATOM   1022  CB  ILE A  64     -65.040  46.308 -29.362  1.00  0.70           C  
ATOM   1023  CG1 ILE A  64     -63.765  46.861 -28.781  1.00  0.70           C  
ATOM   1024  CG2 ILE A  64     -66.180  47.087 -28.858  1.00  0.70           C  
ATOM   1025  CD1 ILE A  64     -63.444  48.205 -29.234  1.00  0.70           C  
ATOM   1026  H   ILE A  64     -63.852  44.006 -30.407  1.00  0.70           H  
ATOM   1027  HA  ILE A  64     -65.175  44.858 -27.849  1.00  0.70           H  
ATOM   1028  HB  ILE A  64     -64.984  46.383 -30.450  1.00  0.70           H  
ATOM   1029 1HG1 ILE A  64     -63.832  46.856 -27.709  1.00  0.70           H  
ATOM   1030 2HG1 ILE A  64     -62.941  46.223 -29.081  1.00  0.70           H  
ATOM   1031 1HG2 ILE A  64     -66.054  48.121 -29.139  1.00  0.70           H  
ATOM   1032 2HG2 ILE A  64     -67.092  46.692 -29.286  1.00  0.70           H  
ATOM   1033 3HG2 ILE A  64     -66.231  47.013 -27.775  1.00  0.70           H  
ATOM   1034 1HD1 ILE A  64     -62.514  48.507 -28.777  1.00  0.70           H  
ATOM   1035 2HD1 ILE A  64     -63.344  48.197 -30.308  1.00  0.70           H  
ATOM   1036 3HD1 ILE A  64     -64.234  48.897 -28.945  1.00  0.70           H  
ATOM   1037  N   PHE A  65     -67.451  44.224 -28.383  1.00  0.71           N  
ATOM   1038  CA  PHE A  65     -68.736  43.624 -28.660  1.00  0.71           C  
ATOM   1039  C   PHE A  65     -69.757  44.662 -29.095  1.00  0.71           C  
ATOM   1040  O   PHE A  65     -70.119  45.582 -28.363  1.00  0.71           O  
ATOM   1041  CB  PHE A  65     -69.174  42.832 -27.448  1.00  0.71           C  
ATOM   1042  CG  PHE A  65     -68.227  41.726 -27.263  1.00  0.71           C  
ATOM   1043  CD1 PHE A  65     -67.080  41.960 -26.542  1.00  0.71           C  
ATOM   1044  CD2 PHE A  65     -68.412  40.489 -27.849  1.00  0.71           C  
ATOM   1045  CE1 PHE A  65     -66.134  40.998 -26.392  1.00  0.71           C  
ATOM   1046  CE2 PHE A  65     -67.449  39.507 -27.694  1.00  0.71           C  
ATOM   1047  CZ  PHE A  65     -66.307  39.767 -26.965  1.00  0.71           C  
ATOM   1048  H   PHE A  65     -67.272  44.617 -27.457  1.00  0.71           H  
ATOM   1049  HA  PHE A  65     -68.612  42.917 -29.476  1.00  0.71           H  
ATOM   1050 1HB  PHE A  65     -69.169  43.462 -26.554  1.00  0.71           H  
ATOM   1051 2HB  PHE A  65     -70.166  42.434 -27.583  1.00  0.71           H  
ATOM   1052  HD1 PHE A  65     -66.929  42.942 -26.099  1.00  0.71           H  
ATOM   1053  HD2 PHE A  65     -69.310  40.298 -28.443  1.00  0.71           H  
ATOM   1054  HE1 PHE A  65     -65.248  41.221 -25.830  1.00  0.71           H  
ATOM   1055  HE2 PHE A  65     -67.580  38.531 -28.160  1.00  0.71           H  
ATOM   1056  HZ  PHE A  65     -65.542  39.000 -26.854  1.00  0.71           H  
ATOM   1057  N   ASN A  66     -70.156  44.510 -30.343  1.00  0.74           N  
ATOM   1058  CA  ASN A  66     -71.065  45.379 -31.062  1.00  0.74           C  
ATOM   1059  C   ASN A  66     -72.468  44.872 -30.864  1.00  0.74           C  
ATOM   1060  O   ASN A  66     -72.761  43.716 -31.173  1.00  0.74           O  
ATOM   1061  CB  ASN A  66     -70.687  45.386 -32.527  1.00  0.74           C  
ATOM   1062  CG  ASN A  66     -71.440  46.333 -33.430  1.00  0.74           C  
ATOM   1063  OD1 ASN A  66     -71.826  47.448 -33.091  1.00  0.74           O  
ATOM   1064  ND2 ASN A  66     -71.667  45.875 -34.632  1.00  0.74           N  
ATOM   1065  H   ASN A  66     -69.788  43.706 -30.850  1.00  0.74           H  
ATOM   1066  HA  ASN A  66     -71.011  46.387 -30.648  1.00  0.74           H  
ATOM   1067 1HB  ASN A  66     -69.640  45.638 -32.571  1.00  0.74           H  
ATOM   1068 2HB  ASN A  66     -70.785  44.372 -32.925  1.00  0.74           H  
ATOM   1069 1HD2 ASN A  66     -72.162  46.439 -35.294  1.00  0.74           H  
ATOM   1070 2HD2 ASN A  66     -71.349  44.961 -34.889  1.00  0.74           H  
ATOM   1071  N   VAL A  67     -73.326  45.677 -30.282  1.00  0.78           N  
ATOM   1072  CA  VAL A  67     -74.683  45.211 -30.076  1.00  0.78           C  
ATOM   1073  C   VAL A  67     -75.390  45.319 -31.413  1.00  0.78           C  
ATOM   1074  O   VAL A  67     -75.406  46.384 -32.028  1.00  0.78           O  
ATOM   1075  CB  VAL A  67     -75.400  46.051 -29.025  1.00  0.78           C  
ATOM   1076  CG1 VAL A  67     -76.824  45.581 -28.897  1.00  0.78           C  
ATOM   1077  CG2 VAL A  67     -74.636  45.978 -27.718  1.00  0.78           C  
ATOM   1078  H   VAL A  67     -73.038  46.617 -30.013  1.00  0.78           H  
ATOM   1079  HA  VAL A  67     -74.671  44.168 -29.762  1.00  0.78           H  
ATOM   1080  HB  VAL A  67     -75.429  47.081 -29.359  1.00  0.78           H  
ATOM   1081 1HG1 VAL A  67     -77.334  46.186 -28.179  1.00  0.78           H  
ATOM   1082 2HG1 VAL A  67     -77.323  45.669 -29.853  1.00  0.78           H  
ATOM   1083 3HG1 VAL A  67     -76.832  44.539 -28.574  1.00  0.78           H  
ATOM   1084 1HG2 VAL A  67     -75.121  46.595 -26.980  1.00  0.78           H  
ATOM   1085 2HG2 VAL A  67     -74.601  44.952 -27.369  1.00  0.78           H  
ATOM   1086 3HG2 VAL A  67     -73.616  46.341 -27.877  1.00  0.78           H  
ATOM   1087  N   THR A  68     -75.966  44.217 -31.873  1.00  0.83           N  
ATOM   1088  CA  THR A  68     -76.571  44.194 -33.197  1.00  0.83           C  
ATOM   1089  C   THR A  68     -78.092  44.287 -33.214  1.00  0.83           C  
ATOM   1090  O   THR A  68     -78.700  44.346 -34.282  1.00  0.83           O  
ATOM   1091  CB  THR A  68     -76.139  42.920 -33.923  1.00  0.83           C  
ATOM   1092  OG1 THR A  68     -76.601  41.780 -33.183  1.00  0.83           O  
ATOM   1093  CG2 THR A  68     -74.626  42.865 -34.033  1.00  0.83           C  
ATOM   1094  H   THR A  68     -75.941  43.358 -31.319  1.00  0.83           H  
ATOM   1095  HA  THR A  68     -76.184  45.045 -33.757  1.00  0.83           H  
ATOM   1096  HB  THR A  68     -76.575  42.905 -34.920  1.00  0.83           H  
ATOM   1097  HG1 THR A  68     -76.389  41.901 -32.226  1.00  0.83           H  
ATOM   1098 1HG2 THR A  68     -74.349  41.964 -34.550  1.00  0.83           H  
ATOM   1099 2HG2 THR A  68     -74.262  43.727 -34.587  1.00  0.83           H  
ATOM   1100 3HG2 THR A  68     -74.187  42.863 -33.040  1.00  0.83           H  
ATOM   1101  N   ASN A  69     -78.711  44.286 -32.045  1.00  0.88           N  
ATOM   1102  CA  ASN A  69     -80.165  44.314 -31.975  1.00  0.88           C  
ATOM   1103  C   ASN A  69     -80.685  45.271 -30.909  1.00  0.88           C  
ATOM   1104  O   ASN A  69     -81.643  44.956 -30.200  1.00  0.88           O  
ATOM   1105  CB  ASN A  69     -80.733  42.917 -31.800  1.00  0.88           C  
ATOM   1106  CG  ASN A  69     -80.356  42.218 -30.513  1.00  0.88           C  
ATOM   1107  OD1 ASN A  69     -79.339  42.528 -29.872  1.00  0.88           O  
ATOM   1108  ND2 ASN A  69     -81.203  41.274 -30.123  1.00  0.88           N  
ATOM   1109  H   ASN A  69     -78.160  44.249 -31.201  1.00  0.88           H  
ATOM   1110  HA  ASN A  69     -80.541  44.692 -32.927  1.00  0.88           H  
ATOM   1111 1HB  ASN A  69     -81.814  42.962 -31.871  1.00  0.88           H  
ATOM   1112 2HB  ASN A  69     -80.386  42.296 -32.629  1.00  0.88           H  
ATOM   1113 1HD2 ASN A  69     -81.074  40.736 -29.259  1.00  0.88           H  
ATOM   1114 2HD2 ASN A  69     -82.000  41.064 -30.687  1.00  0.88           H  
ATOM   1115  N   SER A  70     -80.079  46.450 -30.806  1.00  0.93           N  
ATOM   1116  CA  SER A  70     -80.446  47.415 -29.767  1.00  0.93           C  
ATOM   1117  C   SER A  70     -81.913  47.835 -29.788  1.00  0.93           C  
ATOM   1118  O   SER A  70     -82.516  48.079 -28.740  1.00  0.93           O  
ATOM   1119  CB  SER A  70     -79.593  48.643 -29.945  1.00  0.93           C  
ATOM   1120  OG  SER A  70     -79.859  49.264 -31.177  1.00  0.93           O  
ATOM   1121  H   SER A  70     -79.320  46.665 -31.441  1.00  0.93           H  
ATOM   1122  HA  SER A  70     -80.235  46.982 -28.798  1.00  0.93           H  
ATOM   1123 1HB  SER A  70     -79.815  49.337 -29.155  1.00  0.93           H  
ATOM   1124 2HB  SER A  70     -78.536  48.378 -29.874  1.00  0.93           H  
ATOM   1125  HG  SER A  70     -80.794  49.546 -31.147  1.00  0.93           H  
ATOM   1126  N   ASP A  71     -82.536  47.797 -30.959  1.00  0.97           N  
ATOM   1127  CA  ASP A  71     -83.929  48.201 -31.064  1.00  0.97           C  
ATOM   1128  C   ASP A  71     -84.884  47.091 -30.651  1.00  0.97           C  
ATOM   1129  O   ASP A  71     -86.084  47.316 -30.526  1.00  0.97           O  
ATOM   1130  CB  ASP A  71     -84.232  48.693 -32.467  1.00  0.97           C  
ATOM   1131  CG  ASP A  71     -83.514  50.007 -32.744  1.00  0.97           C  
ATOM   1132  OD1 ASP A  71     -83.212  50.709 -31.798  1.00  0.97           O  
ATOM   1133  OD2 ASP A  71     -83.264  50.295 -33.883  1.00  0.97           O  
ATOM   1134  H   ASP A  71     -82.017  47.540 -31.788  1.00  0.97           H  
ATOM   1135  HA  ASP A  71     -84.087  49.038 -30.387  1.00  0.97           H  
ATOM   1136 1HB  ASP A  71     -83.910  47.949 -33.196  1.00  0.97           H  
ATOM   1137 2HB  ASP A  71     -85.306  48.837 -32.587  1.00  0.97           H  
ATOM   1138  N   ARG A  72     -84.351  45.890 -30.439  1.00  1.00           N  
ATOM   1139  CA  ARG A  72     -85.166  44.774 -29.997  1.00  1.00           C  
ATOM   1140  C   ARG A  72     -84.891  44.553 -28.512  1.00  1.00           C  
ATOM   1141  O   ARG A  72     -85.789  44.180 -27.755  1.00  1.00           O  
ATOM   1142  CB  ARG A  72     -84.892  43.530 -30.809  1.00  1.00           C  
ATOM   1143  CG  ARG A  72     -85.216  43.657 -32.286  1.00  1.00           C  
ATOM   1144  CD  ARG A  72     -86.684  43.896 -32.512  1.00  1.00           C  
ATOM   1145  NE  ARG A  72     -87.023  43.885 -33.927  1.00  1.00           N  
ATOM   1146  CZ  ARG A  72     -88.247  44.151 -34.440  1.00  1.00           C  
ATOM   1147  NH1 ARG A  72     -89.264  44.465 -33.659  1.00  1.00           N  
ATOM   1148  NH2 ARG A  72     -88.425  44.093 -35.751  1.00  1.00           N  
ATOM   1149  H   ARG A  72     -83.353  45.741 -30.548  1.00  1.00           H  
ATOM   1150  HA  ARG A  72     -86.218  45.028 -30.125  1.00  1.00           H  
ATOM   1151 1HB  ARG A  72     -83.845  43.259 -30.708  1.00  1.00           H  
ATOM   1152 2HB  ARG A  72     -85.484  42.708 -30.419  1.00  1.00           H  
ATOM   1153 1HG  ARG A  72     -84.663  44.499 -32.703  1.00  1.00           H  
ATOM   1154 2HG  ARG A  72     -84.930  42.741 -32.803  1.00  1.00           H  
ATOM   1155 1HD  ARG A  72     -87.270  43.127 -32.010  1.00  1.00           H  
ATOM   1156 2HD  ARG A  72     -86.952  44.874 -32.106  1.00  1.00           H  
ATOM   1157  HE  ARG A  72     -86.288  43.650 -34.577  1.00  1.00           H  
ATOM   1158 1HH1 ARG A  72     -89.152  44.532 -32.636  1.00  1.00           H  
ATOM   1159 2HH1 ARG A  72     -90.167  44.656 -34.065  1.00  1.00           H  
ATOM   1160 1HH2 ARG A  72     -87.652  43.852 -36.356  1.00  1.00           H  
ATOM   1161 2HH2 ARG A  72     -89.333  44.286 -36.147  1.00  1.00           H  
ATOM   1162  N   ILE A  73     -83.667  44.861 -28.072  1.00  1.01           N  
ATOM   1163  CA  ILE A  73     -83.298  44.723 -26.662  1.00  1.01           C  
ATOM   1164  C   ILE A  73     -84.205  45.668 -25.875  1.00  1.01           C  
ATOM   1165  O   ILE A  73     -84.744  45.316 -24.829  1.00  1.01           O  
ATOM   1166  CB  ILE A  73     -81.827  45.059 -26.399  1.00  1.01           C  
ATOM   1167  CG1 ILE A  73     -80.960  44.048 -27.043  1.00  1.01           C  
ATOM   1168  CG2 ILE A  73     -81.575  45.009 -24.899  1.00  1.01           C  
ATOM   1169  CD1 ILE A  73     -79.530  44.469 -27.074  1.00  1.01           C  
ATOM   1170  H   ILE A  73     -82.957  45.146 -28.743  1.00  1.01           H  
ATOM   1171  HA  ILE A  73     -83.485  43.700 -26.338  1.00  1.01           H  
ATOM   1172  HB  ILE A  73     -81.585  46.042 -26.797  1.00  1.01           H  
ATOM   1173 1HG1 ILE A  73     -81.062  43.111 -26.505  1.00  1.01           H  
ATOM   1174 2HG1 ILE A  73     -81.297  43.890 -28.055  1.00  1.01           H  
ATOM   1175 1HG2 ILE A  73     -80.542  45.219 -24.684  1.00  1.01           H  
ATOM   1176 2HG2 ILE A  73     -82.196  45.730 -24.425  1.00  1.01           H  
ATOM   1177 3HG2 ILE A  73     -81.821  44.013 -24.525  1.00  1.01           H  
ATOM   1178 1HD1 ILE A  73     -78.933  43.725 -27.561  1.00  1.01           H  
ATOM   1179 2HD1 ILE A  73     -79.446  45.378 -27.610  1.00  1.01           H  
ATOM   1180 3HD1 ILE A  73     -79.175  44.616 -26.071  1.00  1.01           H  
ATOM   1181  N   GLN A  74     -84.424  46.865 -26.433  1.00  0.99           N  
ATOM   1182  CA  GLN A  74     -85.291  47.893 -25.850  1.00  0.99           C  
ATOM   1183  C   GLN A  74     -86.781  47.536 -25.937  1.00  0.99           C  
ATOM   1184  O   GLN A  74     -87.629  48.316 -25.508  1.00  0.99           O  
ATOM   1185  CB  GLN A  74     -84.999  49.238 -26.521  1.00  0.99           C  
ATOM   1186  CG  GLN A  74     -83.596  49.749 -26.203  1.00  0.99           C  
ATOM   1187  CD  GLN A  74     -83.187  50.994 -26.939  1.00  0.99           C  
ATOM   1188  OE1 GLN A  74     -82.536  51.900 -26.373  1.00  0.99           O  
ATOM   1189  NE2 GLN A  74     -83.569  51.073 -28.209  1.00  0.99           N  
ATOM   1190  H   GLN A  74     -83.926  47.101 -27.295  1.00  0.99           H  
ATOM   1191  HA  GLN A  74     -85.068  47.999 -24.806  1.00  0.99           H  
ATOM   1192 1HB  GLN A  74     -85.084  49.126 -27.607  1.00  0.99           H  
ATOM   1193 2HB  GLN A  74     -85.725  49.983 -26.200  1.00  0.99           H  
ATOM   1194 1HG  GLN A  74     -83.570  49.994 -25.153  1.00  0.99           H  
ATOM   1195 2HG  GLN A  74     -82.886  48.960 -26.426  1.00  0.99           H  
ATOM   1196 1HE2 GLN A  74     -83.348  51.866 -28.782  1.00  0.99           H  
ATOM   1197 2HE2 GLN A  74     -84.105  50.327 -28.615  1.00  0.99           H  
ATOM   1198  N   GLN A  75     -87.096  46.366 -26.512  1.00  0.96           N  
ATOM   1199  CA  GLN A  75     -88.437  45.810 -26.583  1.00  0.96           C  
ATOM   1200  C   GLN A  75     -88.520  44.499 -25.770  1.00  0.96           C  
ATOM   1201  O   GLN A  75     -89.501  43.759 -25.880  1.00  0.96           O  
ATOM   1202  CB  GLN A  75     -88.835  45.546 -28.039  1.00  0.96           C  
ATOM   1203  CG  GLN A  75     -88.915  46.790 -28.910  1.00  0.96           C  
ATOM   1204  CD  GLN A  75     -89.218  46.473 -30.395  1.00  0.96           C  
ATOM   1205  OE1 GLN A  75     -89.298  45.297 -30.816  1.00  0.96           O  
ATOM   1206  NE2 GLN A  75     -89.400  47.542 -31.183  1.00  0.96           N  
ATOM   1207  H   GLN A  75     -86.367  45.775 -26.887  1.00  0.96           H  
ATOM   1208  HA  GLN A  75     -89.138  46.523 -26.149  1.00  0.96           H  
ATOM   1209 1HB  GLN A  75     -88.126  44.860 -28.490  1.00  0.96           H  
ATOM   1210 2HB  GLN A  75     -89.810  45.064 -28.059  1.00  0.96           H  
ATOM   1211 1HG  GLN A  75     -89.702  47.435 -28.528  1.00  0.96           H  
ATOM   1212 2HG  GLN A  75     -87.960  47.306 -28.862  1.00  0.96           H  
ATOM   1213 1HE2 GLN A  75     -89.608  47.442 -32.154  1.00  0.96           H  
ATOM   1214 2HE2 GLN A  75     -89.323  48.459 -30.793  1.00  0.96           H  
ATOM   1215  N   GLY A  76     -87.492  44.216 -24.951  1.00  0.92           N  
ATOM   1216  CA  GLY A  76     -87.444  43.021 -24.096  1.00  0.92           C  
ATOM   1217  C   GLY A  76     -86.733  41.786 -24.679  1.00  0.92           C  
ATOM   1218  O   GLY A  76     -86.771  40.708 -24.077  1.00  0.92           O  
ATOM   1219  H   GLY A  76     -86.695  44.848 -24.897  1.00  0.92           H  
ATOM   1220 1HA  GLY A  76     -86.955  43.288 -23.160  1.00  0.92           H  
ATOM   1221 2HA  GLY A  76     -88.462  42.750 -23.830  1.00  0.92           H  
ATOM   1222  N   ALA A  77     -86.100  41.914 -25.846  1.00  0.88           N  
ATOM   1223  CA  ALA A  77     -85.403  40.786 -26.467  1.00  0.88           C  
ATOM   1224  C   ALA A  77     -84.056  40.512 -25.823  1.00  0.88           C  
ATOM   1225  O   ALA A  77     -83.444  41.403 -25.235  1.00  0.88           O  
ATOM   1226  CB  ALA A  77     -85.176  41.027 -27.936  1.00  0.88           C  
ATOM   1227  H   ALA A  77     -86.089  42.813 -26.325  1.00  0.88           H  
ATOM   1228  HA  ALA A  77     -86.029  39.902 -26.343  1.00  0.88           H  
ATOM   1229 1HB  ALA A  77     -84.684  40.158 -28.373  1.00  0.88           H  
ATOM   1230 2HB  ALA A  77     -86.129  41.198 -28.430  1.00  0.88           H  
ATOM   1231 3HB  ALA A  77     -84.540  41.885 -28.056  1.00  0.88           H  
ATOM   1232  N   ILE A  78     -83.578  39.288 -25.996  1.00  0.84           N  
ATOM   1233  CA  ILE A  78     -82.255  38.898 -25.543  1.00  0.84           C  
ATOM   1234  C   ILE A  78     -81.210  39.515 -26.481  1.00  0.84           C  
ATOM   1235  O   ILE A  78     -81.370  39.408 -27.701  1.00  0.84           O  
ATOM   1236  CB  ILE A  78     -82.120  37.372 -25.582  1.00  0.84           C  
ATOM   1237  CG1 ILE A  78     -83.186  36.761 -24.693  1.00  0.84           C  
ATOM   1238  CG2 ILE A  78     -80.772  36.948 -25.109  1.00  0.84           C  
ATOM   1239  CD1 ILE A  78     -83.058  37.204 -23.264  1.00  0.84           C  
ATOM   1240  H   ILE A  78     -84.155  38.604 -26.466  1.00  0.84           H  
ATOM   1241  HA  ILE A  78     -82.135  39.220 -24.520  1.00  0.84           H  
ATOM   1242  HB  ILE A  78     -82.277  37.018 -26.601  1.00  0.84           H  
ATOM   1243 1HG1 ILE A  78     -84.172  37.048 -25.062  1.00  0.84           H  
ATOM   1244 2HG1 ILE A  78     -83.101  35.672 -24.726  1.00  0.84           H  
ATOM   1245 1HG2 ILE A  78     -80.689  35.862 -25.130  1.00  0.84           H  
ATOM   1246 2HG2 ILE A  78     -79.991  37.382 -25.737  1.00  0.84           H  
ATOM   1247 3HG2 ILE A  78     -80.665  37.298 -24.097  1.00  0.84           H  
ATOM   1248 1HD1 ILE A  78     -83.838  36.737 -22.665  1.00  0.84           H  
ATOM   1249 2HD1 ILE A  78     -82.080  36.903 -22.889  1.00  0.84           H  
ATOM   1250 3HD1 ILE A  78     -83.154  38.289 -23.206  1.00  0.84           H  
ATOM   1251  N   PRO A  79     -80.197  40.230 -25.974  1.00  0.80           N  
ATOM   1252  CA  PRO A  79     -79.137  40.818 -26.762  1.00  0.80           C  
ATOM   1253  C   PRO A  79     -78.337  39.843 -27.589  1.00  0.80           C  
ATOM   1254  O   PRO A  79     -77.990  38.747 -27.132  1.00  0.80           O  
ATOM   1255  CB  PRO A  79     -78.227  41.429 -25.703  1.00  0.80           C  
ATOM   1256  CG  PRO A  79     -79.139  41.688 -24.514  1.00  0.80           C  
ATOM   1257  CD  PRO A  79     -80.146  40.581 -24.533  1.00  0.80           C  
ATOM   1258  HA  PRO A  79     -79.575  41.573 -27.421  1.00  0.80           H  
ATOM   1259 1HB  PRO A  79     -77.425  40.724 -25.477  1.00  0.80           H  
ATOM   1260 2HB  PRO A  79     -77.742  42.328 -26.095  1.00  0.80           H  
ATOM   1261 1HG  PRO A  79     -78.547  41.682 -23.594  1.00  0.80           H  
ATOM   1262 2HG  PRO A  79     -79.599  42.674 -24.581  1.00  0.80           H  
ATOM   1263 1HD  PRO A  79     -79.828  39.737 -23.919  1.00  0.80           H  
ATOM   1264 2HD  PRO A  79     -81.092  41.025 -24.194  1.00  0.80           H  
ATOM   1265  N   ILE A  80     -77.993  40.305 -28.778  1.00  0.77           N  
ATOM   1266  CA  ILE A  80     -77.135  39.610 -29.717  1.00  0.77           C  
ATOM   1267  C   ILE A  80     -75.957  40.511 -29.969  1.00  0.77           C  
ATOM   1268  O   ILE A  80     -76.125  41.657 -30.424  1.00  0.77           O  
ATOM   1269  CB  ILE A  80     -77.835  39.339 -31.057  1.00  0.77           C  
ATOM   1270  CG1 ILE A  80     -79.080  38.485 -30.858  1.00  0.77           C  
ATOM   1271  CG2 ILE A  80     -76.858  38.638 -31.989  1.00  0.77           C  
ATOM   1272  CD1 ILE A  80     -79.948  38.415 -32.072  1.00  0.77           C  
ATOM   1273  H   ILE A  80     -78.373  41.204 -29.059  1.00  0.77           H  
ATOM   1274  HA  ILE A  80     -76.775  38.683 -29.283  1.00  0.77           H  
ATOM   1275  HB  ILE A  80     -78.149  40.282 -31.503  1.00  0.77           H  
ATOM   1276 1HG1 ILE A  80     -78.785  37.485 -30.627  1.00  0.77           H  
ATOM   1277 2HG1 ILE A  80     -79.664  38.882 -30.030  1.00  0.77           H  
ATOM   1278 1HG2 ILE A  80     -77.338  38.453 -32.946  1.00  0.77           H  
ATOM   1279 2HG2 ILE A  80     -75.978  39.267 -32.145  1.00  0.77           H  
ATOM   1280 3HG2 ILE A  80     -76.549  37.691 -31.543  1.00  0.77           H  
ATOM   1281 1HD1 ILE A  80     -80.810  37.788 -31.866  1.00  0.77           H  
ATOM   1282 2HD1 ILE A  80     -80.284  39.419 -32.333  1.00  0.77           H  
ATOM   1283 3HD1 ILE A  80     -79.380  37.995 -32.900  1.00  0.77           H  
ATOM   1284  N   VAL A  81     -74.775  40.007 -29.688  1.00  0.75           N  
ATOM   1285  CA  VAL A  81     -73.607  40.831 -29.854  1.00  0.75           C  
ATOM   1286  C   VAL A  81     -72.631  40.150 -30.782  1.00  0.75           C  
ATOM   1287  O   VAL A  81     -72.577  38.923 -30.839  1.00  0.75           O  
ATOM   1288  CB  VAL A  81     -72.933  41.067 -28.485  1.00  0.75           C  
ATOM   1289  CG1 VAL A  81     -73.908  41.779 -27.518  1.00  0.75           C  
ATOM   1290  CG2 VAL A  81     -72.433  39.739 -27.924  1.00  0.75           C  
ATOM   1291  H   VAL A  81     -74.692  39.052 -29.334  1.00  0.75           H  
ATOM   1292  HA  VAL A  81     -73.899  41.783 -30.286  1.00  0.75           H  
ATOM   1293  HB  VAL A  81     -72.089  41.735 -28.632  1.00  0.75           H  
ATOM   1294 1HG1 VAL A  81     -73.407  41.970 -26.568  1.00  0.75           H  
ATOM   1295 2HG1 VAL A  81     -74.217  42.718 -27.956  1.00  0.75           H  
ATOM   1296 3HG1 VAL A  81     -74.783  41.153 -27.343  1.00  0.75           H  
ATOM   1297 1HG2 VAL A  81     -71.933  39.902 -26.970  1.00  0.75           H  
ATOM   1298 2HG2 VAL A  81     -73.273  39.073 -27.784  1.00  0.75           H  
ATOM   1299 3HG2 VAL A  81     -71.732  39.287 -28.627  1.00  0.75           H  
ATOM   1300  N   GLU A  82     -71.844  40.941 -31.489  1.00  0.73           N  
ATOM   1301  CA  GLU A  82     -70.821  40.380 -32.353  1.00  0.73           C  
ATOM   1302  C   GLU A  82     -69.460  40.931 -32.006  1.00  0.73           C  
ATOM   1303  O   GLU A  82     -69.306  42.107 -31.678  1.00  0.73           O  
ATOM   1304  CB  GLU A  82     -71.148  40.614 -33.830  1.00  0.73           C  
ATOM   1305  CG  GLU A  82     -72.366  39.838 -34.344  1.00  0.73           C  
ATOM   1306  CD  GLU A  82     -72.651  40.076 -35.816  1.00  0.73           C  
ATOM   1307  OE1 GLU A  82     -71.954  40.857 -36.420  1.00  0.73           O  
ATOM   1308  OE2 GLU A  82     -73.563  39.471 -36.330  1.00  0.73           O  
ATOM   1309  H   GLU A  82     -71.979  41.949 -31.419  1.00  0.73           H  
ATOM   1310  HA  GLU A  82     -70.786  39.302 -32.194  1.00  0.73           H  
ATOM   1311 1HB  GLU A  82     -71.337  41.677 -33.993  1.00  0.73           H  
ATOM   1312 2HB  GLU A  82     -70.287  40.337 -34.439  1.00  0.73           H  
ATOM   1313 1HG  GLU A  82     -72.179  38.774 -34.195  1.00  0.73           H  
ATOM   1314 2HG  GLU A  82     -73.238  40.100 -33.751  1.00  0.73           H  
ATOM   1315  N   GLU A  83     -68.461  40.070 -32.089  1.00  0.71           N  
ATOM   1316  CA  GLU A  83     -67.108  40.469 -31.752  1.00  0.71           C  
ATOM   1317  C   GLU A  83     -66.377  41.089 -32.934  1.00  0.71           C  
ATOM   1318  O   GLU A  83     -66.250  40.465 -33.991  1.00  0.71           O  
ATOM   1319  CB  GLU A  83     -66.337  39.244 -31.271  1.00  0.71           C  
ATOM   1320  CG  GLU A  83     -64.958  39.533 -30.784  1.00  0.71           C  
ATOM   1321  CD  GLU A  83     -64.246  38.304 -30.354  1.00  0.71           C  
ATOM   1322  OE1 GLU A  83     -63.917  37.495 -31.185  1.00  0.71           O  
ATOM   1323  OE2 GLU A  83     -64.056  38.149 -29.183  1.00  0.71           O  
ATOM   1324  H   GLU A  83     -68.647  39.118 -32.374  1.00  0.71           H  
ATOM   1325  HA  GLU A  83     -67.149  41.207 -30.949  1.00  0.71           H  
ATOM   1326 1HB  GLU A  83     -66.887  38.756 -30.472  1.00  0.71           H  
ATOM   1327 2HB  GLU A  83     -66.253  38.529 -32.088  1.00  0.71           H  
ATOM   1328 1HG  GLU A  83     -64.386  40.025 -31.572  1.00  0.71           H  
ATOM   1329 2HG  GLU A  83     -65.039  40.223 -29.943  1.00  0.71           H  
ATOM   1330  N   ILE A  84     -65.873  42.303 -32.740  1.00  0.70           N  
ATOM   1331  CA  ILE A  84     -65.121  43.000 -33.766  1.00  0.70           C  
ATOM   1332  C   ILE A  84     -63.694  43.256 -33.299  1.00  0.70           C  
ATOM   1333  O   ILE A  84     -63.468  43.774 -32.201  1.00  0.70           O  
ATOM   1334  CB  ILE A  84     -65.799  44.320 -34.154  1.00  0.70           C  
ATOM   1335  CG1 ILE A  84     -67.199  44.047 -34.714  1.00  0.70           C  
ATOM   1336  CG2 ILE A  84     -64.995  45.004 -35.150  1.00  0.70           C  
ATOM   1337  CD1 ILE A  84     -67.976  45.291 -35.010  1.00  0.70           C  
ATOM   1338  H   ILE A  84     -66.051  42.776 -31.856  1.00  0.70           H  
ATOM   1339  HA  ILE A  84     -65.077  42.373 -34.656  1.00  0.70           H  
ATOM   1340  HB  ILE A  84     -65.905  44.949 -33.265  1.00  0.70           H  
ATOM   1341 1HG1 ILE A  84     -67.112  43.458 -35.628  1.00  0.70           H  
ATOM   1342 2HG1 ILE A  84     -67.766  43.469 -33.980  1.00  0.70           H  
ATOM   1343 1HG2 ILE A  84     -65.465  45.943 -35.430  1.00  0.70           H  
ATOM   1344 2HG2 ILE A  84     -64.012  45.195 -34.752  1.00  0.70           H  
ATOM   1345 3HG2 ILE A  84     -64.922  44.364 -36.001  1.00  0.70           H  
ATOM   1346 1HD1 ILE A  84     -68.960  45.024 -35.392  1.00  0.70           H  
ATOM   1347 2HD1 ILE A  84     -68.080  45.868 -34.111  1.00  0.70           H  
ATOM   1348 3HD1 ILE A  84     -67.447  45.884 -35.756  1.00  0.70           H  
ATOM   1349  N   GLY A  85     -62.718  42.853 -34.098  1.00  0.68           N  
ATOM   1350  CA  GLY A  85     -61.345  43.065 -33.677  1.00  0.68           C  
ATOM   1351  C   GLY A  85     -60.474  41.865 -34.014  1.00  0.68           C  
ATOM   1352  O   GLY A  85     -60.851  41.030 -34.833  1.00  0.68           O  
ATOM   1353  H   GLY A  85     -62.934  42.420 -34.988  1.00  0.68           H  
ATOM   1354 1HA  GLY A  85     -60.951  43.956 -34.171  1.00  0.68           H  
ATOM   1355 2HA  GLY A  85     -61.327  43.259 -32.610  1.00  0.68           H  
ATOM   1356  N   PRO A  86     -59.313  41.771 -33.369  1.00  0.67           N  
ATOM   1357  CA  PRO A  86     -58.764  42.670 -32.370  1.00  0.67           C  
ATOM   1358  C   PRO A  86     -58.297  44.026 -32.877  1.00  0.67           C  
ATOM   1359  O   PRO A  86     -57.786  44.172 -33.993  1.00  0.67           O  
ATOM   1360  CB  PRO A  86     -57.574  41.877 -31.849  1.00  0.67           C  
ATOM   1361  CG  PRO A  86     -57.185  40.957 -32.979  1.00  0.67           C  
ATOM   1362  CD  PRO A  86     -58.489  40.598 -33.646  1.00  0.67           C  
ATOM   1363  HA  PRO A  86     -59.479  42.792 -31.546  1.00  0.67           H  
ATOM   1364 1HB  PRO A  86     -56.772  42.575 -31.583  1.00  0.67           H  
ATOM   1365 2HB  PRO A  86     -57.847  41.361 -30.935  1.00  0.67           H  
ATOM   1366 1HG  PRO A  86     -56.478  41.459 -33.655  1.00  0.67           H  
ATOM   1367 2HG  PRO A  86     -56.668  40.074 -32.570  1.00  0.67           H  
ATOM   1368 1HD  PRO A  86     -58.351  40.453 -34.717  1.00  0.67           H  
ATOM   1369 2HD  PRO A  86     -58.931  39.716 -33.186  1.00  0.67           H  
ATOM   1370  N   TYR A  87     -58.378  44.991 -31.980  1.00  0.67           N  
ATOM   1371  CA  TYR A  87     -57.824  46.317 -32.154  1.00  0.67           C  
ATOM   1372  C   TYR A  87     -56.555  46.298 -31.339  1.00  0.67           C  
ATOM   1373  O   TYR A  87     -56.604  46.108 -30.125  1.00  0.67           O  
ATOM   1374  CB  TYR A  87     -58.797  47.376 -31.657  1.00  0.67           C  
ATOM   1375  CG  TYR A  87     -60.079  47.406 -32.443  1.00  0.67           C  
ATOM   1376  CD1 TYR A  87     -61.246  46.799 -31.955  1.00  0.67           C  
ATOM   1377  CD2 TYR A  87     -60.097  48.020 -33.658  1.00  0.67           C  
ATOM   1378  CE1 TYR A  87     -62.412  46.855 -32.703  1.00  0.67           C  
ATOM   1379  CE2 TYR A  87     -61.246  48.056 -34.370  1.00  0.67           C  
ATOM   1380  CZ  TYR A  87     -62.388  47.504 -33.923  1.00  0.67           C  
ATOM   1381  OH  TYR A  87     -63.527  47.629 -34.700  1.00  0.67           O  
ATOM   1382  H   TYR A  87     -58.866  44.799 -31.112  1.00  0.67           H  
ATOM   1383  HA  TYR A  87     -57.570  46.491 -33.200  1.00  0.67           H  
ATOM   1384 1HB  TYR A  87     -59.045  47.180 -30.610  1.00  0.67           H  
ATOM   1385 2HB  TYR A  87     -58.338  48.360 -31.706  1.00  0.67           H  
ATOM   1386  HD1 TYR A  87     -61.245  46.298 -30.987  1.00  0.67           H  
ATOM   1387  HD2 TYR A  87     -59.197  48.489 -34.055  1.00  0.67           H  
ATOM   1388  HE1 TYR A  87     -63.331  46.403 -32.331  1.00  0.67           H  
ATOM   1389  HE2 TYR A  87     -61.275  48.541 -35.311  1.00  0.67           H  
ATOM   1390  HH  TYR A  87     -63.314  48.099 -35.558  1.00  0.67           H  
ATOM   1391  N   VAL A  88     -55.418  46.380 -31.996  1.00  0.68           N  
ATOM   1392  CA  VAL A  88     -54.169  46.161 -31.296  1.00  0.68           C  
ATOM   1393  C   VAL A  88     -53.390  47.434 -31.048  1.00  0.68           C  
ATOM   1394  O   VAL A  88     -53.169  48.225 -31.962  1.00  0.68           O  
ATOM   1395  CB  VAL A  88     -53.314  45.178 -32.102  1.00  0.68           C  
ATOM   1396  CG1 VAL A  88     -51.982  44.916 -31.375  1.00  0.68           C  
ATOM   1397  CG2 VAL A  88     -54.135  43.904 -32.363  1.00  0.68           C  
ATOM   1398  H   VAL A  88     -55.404  46.566 -32.991  1.00  0.68           H  
ATOM   1399  HA  VAL A  88     -54.386  45.708 -30.335  1.00  0.68           H  
ATOM   1400  HB  VAL A  88     -53.060  45.630 -33.064  1.00  0.68           H  
ATOM   1401 1HG1 VAL A  88     -51.377  44.233 -31.962  1.00  0.68           H  
ATOM   1402 2HG1 VAL A  88     -51.444  45.854 -31.249  1.00  0.68           H  
ATOM   1403 3HG1 VAL A  88     -52.176  44.481 -30.397  1.00  0.68           H  
ATOM   1404 1HG2 VAL A  88     -53.550  43.204 -32.962  1.00  0.68           H  
ATOM   1405 2HG2 VAL A  88     -54.409  43.449 -31.451  1.00  0.68           H  
ATOM   1406 3HG2 VAL A  88     -55.041  44.163 -32.894  1.00  0.68           H  
ATOM   1407  N   TYR A  89     -52.971  47.601 -29.805  1.00  0.70           N  
ATOM   1408  CA  TYR A  89     -52.193  48.735 -29.369  1.00  0.70           C  
ATOM   1409  C   TYR A  89     -50.874  48.236 -28.780  1.00  0.70           C  
ATOM   1410  O   TYR A  89     -50.835  47.215 -28.085  1.00  0.70           O  
ATOM   1411  CB  TYR A  89     -52.986  49.483 -28.283  1.00  0.70           C  
ATOM   1412  CG  TYR A  89     -54.324  50.057 -28.728  1.00  0.70           C  
ATOM   1413  CD1 TYR A  89     -55.448  49.222 -28.830  1.00  0.70           C  
ATOM   1414  CD2 TYR A  89     -54.448  51.408 -28.983  1.00  0.70           C  
ATOM   1415  CE1 TYR A  89     -56.671  49.742 -29.221  1.00  0.70           C  
ATOM   1416  CE2 TYR A  89     -55.672  51.933 -29.367  1.00  0.70           C  
ATOM   1417  CZ  TYR A  89     -56.779  51.108 -29.495  1.00  0.70           C  
ATOM   1418  OH  TYR A  89     -57.982  51.642 -29.883  1.00  0.70           O  
ATOM   1419  H   TYR A  89     -53.222  46.899 -29.117  1.00  0.70           H  
ATOM   1420  HA  TYR A  89     -51.974  49.372 -30.217  1.00  0.70           H  
ATOM   1421 1HB  TYR A  89     -53.167  48.813 -27.456  1.00  0.70           H  
ATOM   1422 2HB  TYR A  89     -52.375  50.304 -27.904  1.00  0.70           H  
ATOM   1423  HD1 TYR A  89     -55.359  48.151 -28.612  1.00  0.70           H  
ATOM   1424  HD2 TYR A  89     -53.582  52.062 -28.881  1.00  0.70           H  
ATOM   1425  HE1 TYR A  89     -57.539  49.085 -29.309  1.00  0.70           H  
ATOM   1426  HE2 TYR A  89     -55.763  53.000 -29.571  1.00  0.70           H  
ATOM   1427  HH  TYR A  89     -58.588  50.931 -30.104  1.00  0.70           H  
ATOM   1428  N   LYS A  90     -49.790  48.956 -29.012  1.00  0.73           N  
ATOM   1429  CA  LYS A  90     -48.560  48.590 -28.330  1.00  0.73           C  
ATOM   1430  C   LYS A  90     -48.530  49.327 -27.023  1.00  0.73           C  
ATOM   1431  O   LYS A  90     -48.783  50.533 -26.983  1.00  0.73           O  
ATOM   1432  CB  LYS A  90     -47.302  48.868 -29.146  1.00  0.73           C  
ATOM   1433  CG  LYS A  90     -47.084  47.979 -30.367  1.00  0.73           C  
ATOM   1434  CD  LYS A  90     -45.753  48.336 -31.046  1.00  0.73           C  
ATOM   1435  CE  LYS A  90     -45.292  47.261 -32.040  1.00  0.73           C  
ATOM   1436  NZ  LYS A  90     -46.270  47.028 -33.102  1.00  0.73           N  
ATOM   1437  H   LYS A  90     -49.842  49.774 -29.614  1.00  0.73           H  
ATOM   1438  HA  LYS A  90     -48.575  47.523 -28.104  1.00  0.73           H  
ATOM   1439 1HB  LYS A  90     -47.322  49.901 -29.491  1.00  0.73           H  
ATOM   1440 2HB  LYS A  90     -46.430  48.756 -28.497  1.00  0.73           H  
ATOM   1441 1HG  LYS A  90     -47.066  46.930 -30.059  1.00  0.73           H  
ATOM   1442 2HG  LYS A  90     -47.904  48.117 -31.078  1.00  0.73           H  
ATOM   1443 1HD  LYS A  90     -45.865  49.281 -31.579  1.00  0.73           H  
ATOM   1444 2HD  LYS A  90     -44.982  48.458 -30.285  1.00  0.73           H  
ATOM   1445 1HE  LYS A  90     -44.358  47.587 -32.494  1.00  0.73           H  
ATOM   1446 2HE  LYS A  90     -45.121  46.327 -31.508  1.00  0.73           H  
ATOM   1447 1HZ  LYS A  90     -45.952  46.330 -33.745  1.00  0.73           H  
ATOM   1448 2HZ  LYS A  90     -47.146  46.705 -32.690  1.00  0.73           H  
ATOM   1449 3HZ  LYS A  90     -46.445  47.878 -33.617  1.00  0.73           H  
ATOM   1450  N   GLN A  91     -48.253  48.605 -25.950  1.00  0.76           N  
ATOM   1451  CA  GLN A  91     -48.219  49.230 -24.650  1.00  0.76           C  
ATOM   1452  C   GLN A  91     -46.834  49.273 -24.073  1.00  0.76           C  
ATOM   1453  O   GLN A  91     -46.138  48.258 -23.933  1.00  0.76           O  
ATOM   1454  CB  GLN A  91     -49.134  48.526 -23.686  1.00  0.76           C  
ATOM   1455  CG  GLN A  91     -49.158  49.123 -22.334  1.00  0.76           C  
ATOM   1456  CD  GLN A  91     -49.973  48.308 -21.448  1.00  0.76           C  
ATOM   1457  OE1 GLN A  91     -50.213  48.643 -20.302  1.00  0.76           O  
ATOM   1458  NE2 GLN A  91     -50.415  47.184 -21.965  1.00  0.76           N  
ATOM   1459  H   GLN A  91     -48.076  47.604 -26.031  1.00  0.76           H  
ATOM   1460  HA  GLN A  91     -48.569  50.246 -24.755  1.00  0.76           H  
ATOM   1461 1HB  GLN A  91     -50.150  48.559 -24.076  1.00  0.76           H  
ATOM   1462 2HB  GLN A  91     -48.859  47.501 -23.619  1.00  0.76           H  
ATOM   1463 1HG  GLN A  91     -48.151  49.164 -21.930  1.00  0.76           H  
ATOM   1464 2HG  GLN A  91     -49.584  50.128 -22.396  1.00  0.76           H  
ATOM   1465 1HE2 GLN A  91     -50.961  46.546 -21.389  1.00  0.76           H  
ATOM   1466 2HE2 GLN A  91     -50.199  46.955 -22.909  1.00  0.76           H  
ATOM   1467  N   PHE A  92     -46.447  50.458 -23.681  1.00  0.79           N  
ATOM   1468  CA  PHE A  92     -45.138  50.635 -23.127  1.00  0.79           C  
ATOM   1469  C   PHE A  92     -45.315  50.960 -21.661  1.00  0.79           C  
ATOM   1470  O   PHE A  92     -46.146  51.799 -21.306  1.00  0.79           O  
ATOM   1471  CB  PHE A  92     -44.460  51.770 -23.870  1.00  0.79           C  
ATOM   1472  CG  PHE A  92     -44.357  51.482 -25.337  1.00  0.79           C  
ATOM   1473  CD1 PHE A  92     -45.443  51.781 -26.162  1.00  0.79           C  
ATOM   1474  CD2 PHE A  92     -43.230  50.927 -25.904  1.00  0.79           C  
ATOM   1475  CE1 PHE A  92     -45.398  51.531 -27.507  1.00  0.79           C  
ATOM   1476  CE2 PHE A  92     -43.185  50.675 -27.268  1.00  0.79           C  
ATOM   1477  CZ  PHE A  92     -44.272  50.978 -28.066  1.00  0.79           C  
ATOM   1478  H   PHE A  92     -47.072  51.254 -23.815  1.00  0.79           H  
ATOM   1479  HA  PHE A  92     -44.558  49.718 -23.230  1.00  0.79           H  
ATOM   1480 1HB  PHE A  92     -45.030  52.690 -23.738  1.00  0.79           H  
ATOM   1481 2HB  PHE A  92     -43.459  51.932 -23.472  1.00  0.79           H  
ATOM   1482  HD1 PHE A  92     -46.348  52.222 -25.725  1.00  0.79           H  
ATOM   1483  HD2 PHE A  92     -42.374  50.687 -25.271  1.00  0.79           H  
ATOM   1484  HE1 PHE A  92     -46.261  51.778 -28.131  1.00  0.79           H  
ATOM   1485  HE2 PHE A  92     -42.293  50.239 -27.713  1.00  0.79           H  
ATOM   1486  HZ  PHE A  92     -44.238  50.783 -29.135  1.00  0.79           H  
ATOM   1487  N   ARG A  93     -44.565  50.276 -20.803  1.00  0.84           N  
ATOM   1488  CA  ARG A  93     -44.658  50.536 -19.373  1.00  0.84           C  
ATOM   1489  C   ARG A  93     -43.291  50.929 -18.838  1.00  0.84           C  
ATOM   1490  O   ARG A  93     -42.326  50.152 -18.925  1.00  0.84           O  
ATOM   1491  CB  ARG A  93     -45.174  49.318 -18.596  1.00  0.84           C  
ATOM   1492  CG  ARG A  93     -46.627  48.867 -18.889  1.00  0.84           C  
ATOM   1493  CD  ARG A  93     -47.050  47.710 -18.005  1.00  0.84           C  
ATOM   1494  NE  ARG A  93     -48.456  47.314 -18.218  1.00  0.84           N  
ATOM   1495  CZ  ARG A  93     -49.533  47.764 -17.505  1.00  0.84           C  
ATOM   1496  NH1 ARG A  93     -49.395  48.594 -16.498  1.00  0.84           N  
ATOM   1497  NH2 ARG A  93     -50.755  47.346 -17.825  1.00  0.84           N  
ATOM   1498  H   ARG A  93     -43.908  49.589 -21.145  1.00  0.84           H  
ATOM   1499  HA  ARG A  93     -45.343  51.364 -19.204  1.00  0.84           H  
ATOM   1500 1HB  ARG A  93     -44.521  48.467 -18.787  1.00  0.84           H  
ATOM   1501 2HB  ARG A  93     -45.122  49.537 -17.527  1.00  0.84           H  
ATOM   1502 1HG  ARG A  93     -47.311  49.671 -18.766  1.00  0.84           H  
ATOM   1503 2HG  ARG A  93     -46.683  48.518 -19.921  1.00  0.84           H  
ATOM   1504 1HD  ARG A  93     -46.421  46.848 -18.220  1.00  0.84           H  
ATOM   1505 2HD  ARG A  93     -46.931  47.988 -16.964  1.00  0.84           H  
ATOM   1506  HE  ARG A  93     -48.656  46.677 -18.979  1.00  0.84           H  
ATOM   1507 1HH1 ARG A  93     -48.479  48.926 -16.190  1.00  0.84           H  
ATOM   1508 2HH1 ARG A  93     -50.212  48.888 -15.990  1.00  0.84           H  
ATOM   1509 1HH2 ARG A  93     -50.895  46.684 -18.595  1.00  0.84           H  
ATOM   1510 2HH2 ARG A  93     -51.594  47.664 -17.311  1.00  0.84           H  
ATOM   1511  N   GLN A  94     -43.226  52.129 -18.266  1.00  0.91           N  
ATOM   1512  CA  GLN A  94     -41.977  52.647 -17.731  1.00  0.91           C  
ATOM   1513  C   GLN A  94     -42.176  53.224 -16.344  1.00  0.91           C  
ATOM   1514  O   GLN A  94     -43.115  53.982 -16.086  1.00  0.91           O  
ATOM   1515  CB  GLN A  94     -41.369  53.703 -18.652  1.00  0.91           C  
ATOM   1516  CG  GLN A  94     -40.011  54.216 -18.163  1.00  0.91           C  
ATOM   1517  CD  GLN A  94     -39.355  55.162 -19.115  1.00  0.91           C  
ATOM   1518  OE1 GLN A  94     -40.022  55.890 -19.857  1.00  0.91           O  
ATOM   1519  NE2 GLN A  94     -38.024  55.169 -19.113  1.00  0.91           N  
ATOM   1520  H   GLN A  94     -44.065  52.710 -18.231  1.00  0.91           H  
ATOM   1521  HA  GLN A  94     -41.279  51.824 -17.653  1.00  0.91           H  
ATOM   1522 1HB  GLN A  94     -41.232  53.281 -19.648  1.00  0.91           H  
ATOM   1523 2HB  GLN A  94     -42.050  54.549 -18.737  1.00  0.91           H  
ATOM   1524 1HG  GLN A  94     -40.141  54.729 -17.209  1.00  0.91           H  
ATOM   1525 2HG  GLN A  94     -39.349  53.365 -18.032  1.00  0.91           H  
ATOM   1526 1HE2 GLN A  94     -37.524  55.781 -19.728  1.00  0.91           H  
ATOM   1527 2HE2 GLN A  94     -37.527  54.563 -18.490  1.00  0.91           H  
ATOM   1528  N   LYS A  95     -41.295  52.851 -15.445  1.00  1.02           N  
ATOM   1529  CA  LYS A  95     -41.412  53.282 -14.081  1.00  1.02           C  
ATOM   1530  C   LYS A  95     -40.575  54.532 -13.858  1.00  1.02           C  
ATOM   1531  O   LYS A  95     -39.429  54.618 -14.300  1.00  1.02           O  
ATOM   1532  CB  LYS A  95     -40.989  52.130 -13.174  1.00  1.02           C  
ATOM   1533  CG  LYS A  95     -41.872  50.865 -13.336  1.00  1.02           C  
ATOM   1534  CD  LYS A  95     -41.371  49.712 -12.482  1.00  1.02           C  
ATOM   1535  CE  LYS A  95     -42.193  48.390 -12.690  1.00  1.02           C  
ATOM   1536  NZ  LYS A  95     -42.116  47.890 -14.118  1.00  1.02           N  
ATOM   1537  H   LYS A  95     -40.532  52.241 -15.719  1.00  1.02           H  
ATOM   1538  HA  LYS A  95     -42.446  53.523 -13.878  1.00  1.02           H  
ATOM   1539 1HB  LYS A  95     -39.968  51.876 -13.364  1.00  1.02           H  
ATOM   1540 2HB  LYS A  95     -41.050  52.446 -12.146  1.00  1.02           H  
ATOM   1541 1HG  LYS A  95     -42.903  51.094 -13.071  1.00  1.02           H  
ATOM   1542 2HG  LYS A  95     -41.843  50.548 -14.381  1.00  1.02           H  
ATOM   1543 1HD  LYS A  95     -40.332  49.529 -12.723  1.00  1.02           H  
ATOM   1544 2HD  LYS A  95     -41.416  49.986 -11.444  1.00  1.02           H  
ATOM   1545 1HE  LYS A  95     -41.778  47.631 -12.040  1.00  1.02           H  
ATOM   1546 2HE  LYS A  95     -43.236  48.545 -12.422  1.00  1.02           H  
ATOM   1547 1HZ  LYS A  95     -42.633  46.991 -14.241  1.00  1.02           H  
ATOM   1548 2HZ  LYS A  95     -42.507  48.580 -14.730  1.00  1.02           H  
ATOM   1549 3HZ  LYS A  95     -41.116  47.765 -14.358  1.00  1.02           H  
ATOM   1550  N   LYS A  96     -41.147  55.504 -13.174  1.00  1.15           N  
ATOM   1551  CA  LYS A  96     -40.432  56.706 -12.826  1.00  1.15           C  
ATOM   1552  C   LYS A  96     -39.770  56.418 -11.511  1.00  1.15           C  
ATOM   1553  O   LYS A  96     -40.441  56.136 -10.511  1.00  1.15           O  
ATOM   1554  CB  LYS A  96     -41.357  57.909 -12.730  1.00  1.15           C  
ATOM   1555  CG  LYS A  96     -40.655  59.232 -12.455  1.00  1.15           C  
ATOM   1556  CD  LYS A  96     -41.649  60.393 -12.420  1.00  1.15           C  
ATOM   1557  CE  LYS A  96     -40.941  61.716 -12.139  1.00  1.15           C  
ATOM   1558  NZ  LYS A  96     -41.893  62.864 -12.094  1.00  1.15           N  
ATOM   1559  H   LYS A  96     -42.098  55.387 -12.867  1.00  1.15           H  
ATOM   1560  HA  LYS A  96     -39.660  56.903 -13.570  1.00  1.15           H  
ATOM   1561 1HB  LYS A  96     -41.933  58.006 -13.646  1.00  1.15           H  
ATOM   1562 2HB  LYS A  96     -42.049  57.745 -11.926  1.00  1.15           H  
ATOM   1563 1HG  LYS A  96     -40.138  59.173 -11.493  1.00  1.15           H  
ATOM   1564 2HG  LYS A  96     -39.913  59.416 -13.231  1.00  1.15           H  
ATOM   1565 1HD  LYS A  96     -42.164  60.461 -13.379  1.00  1.15           H  
ATOM   1566 2HD  LYS A  96     -42.393  60.213 -11.641  1.00  1.15           H  
ATOM   1567 1HE  LYS A  96     -40.427  61.645 -11.182  1.00  1.15           H  
ATOM   1568 2HE  LYS A  96     -40.205  61.899 -12.922  1.00  1.15           H  
ATOM   1569 1HZ  LYS A  96     -41.383  63.716 -11.905  1.00  1.15           H  
ATOM   1570 2HZ  LYS A  96     -42.367  62.948 -12.982  1.00  1.15           H  
ATOM   1571 3HZ  LYS A  96     -42.572  62.712 -11.363  1.00  1.15           H  
ATOM   1572  N   VAL A  97     -38.456  56.419 -11.542  1.00  1.28           N  
ATOM   1573  CA  VAL A  97     -37.636  56.041 -10.414  1.00  1.28           C  
ATOM   1574  C   VAL A  97     -36.594  57.146 -10.149  1.00  1.28           C  
ATOM   1575  O   VAL A  97     -36.405  58.002 -11.012  1.00  1.28           O  
ATOM   1576  CB  VAL A  97     -36.993  54.668 -10.742  1.00  1.28           C  
ATOM   1577  CG1 VAL A  97     -38.054  53.598 -10.949  1.00  1.28           C  
ATOM   1578  CG2 VAL A  97     -36.161  54.833 -11.984  1.00  1.28           C  
ATOM   1579  H   VAL A  97     -38.000  56.672 -12.408  1.00  1.28           H  
ATOM   1580  HA  VAL A  97     -38.296  55.936  -9.556  1.00  1.28           H  
ATOM   1581  HB  VAL A  97     -36.421  54.335  -9.947  1.00  1.28           H  
ATOM   1582 1HG1 VAL A  97     -37.585  52.652 -11.153  1.00  1.28           H  
ATOM   1583 2HG1 VAL A  97     -38.623  53.517 -10.048  1.00  1.28           H  
ATOM   1584 3HG1 VAL A  97     -38.701  53.855 -11.769  1.00  1.28           H  
ATOM   1585 1HG2 VAL A  97     -35.703  53.908 -12.240  1.00  1.28           H  
ATOM   1586 2HG2 VAL A  97     -36.800  55.156 -12.809  1.00  1.28           H  
ATOM   1587 3HG2 VAL A  97     -35.390  55.582 -11.804  1.00  1.28           H  
ATOM   1588  N   LYS A  98     -35.920  57.162  -8.981  1.00  1.39           N  
ATOM   1589  CA  LYS A  98     -36.014  56.161  -7.914  1.00  1.39           C  
ATOM   1590  C   LYS A  98     -35.943  56.745  -6.527  1.00  1.39           C  
ATOM   1591  O   LYS A  98     -35.205  57.696  -6.272  1.00  1.39           O  
ATOM   1592  CB  LYS A  98     -34.795  55.222  -7.968  1.00  1.39           C  
ATOM   1593  CG  LYS A  98     -33.470  55.947  -7.677  1.00  1.39           C  
ATOM   1594  CD  LYS A  98     -32.247  55.034  -7.820  1.00  1.39           C  
ATOM   1595  CE  LYS A  98     -30.942  55.792  -7.464  1.00  1.39           C  
ATOM   1596  NZ  LYS A  98     -30.592  56.844  -8.477  1.00  1.39           N  
ATOM   1597  H   LYS A  98     -35.273  57.924  -8.836  1.00  1.39           H  
ATOM   1598  HA  LYS A  98     -36.945  55.609  -7.972  1.00  1.39           H  
ATOM   1599 1HB  LYS A  98     -34.917  54.404  -7.251  1.00  1.39           H  
ATOM   1600 2HB  LYS A  98     -34.662  54.801  -8.929  1.00  1.39           H  
ATOM   1601 1HG  LYS A  98     -33.365  56.788  -8.363  1.00  1.39           H  
ATOM   1602 2HG  LYS A  98     -33.495  56.337  -6.657  1.00  1.39           H  
ATOM   1603 1HD  LYS A  98     -32.351  54.177  -7.151  1.00  1.39           H  
ATOM   1604 2HD  LYS A  98     -32.178  54.663  -8.845  1.00  1.39           H  
ATOM   1605 1HE  LYS A  98     -31.070  56.270  -6.499  1.00  1.39           H  
ATOM   1606 2HE  LYS A  98     -30.119  55.083  -7.396  1.00  1.39           H  
ATOM   1607 1HZ  LYS A  98     -29.739  57.308  -8.195  1.00  1.39           H  
ATOM   1608 2HZ  LYS A  98     -30.455  56.412  -9.378  1.00  1.39           H  
ATOM   1609 3HZ  LYS A  98     -31.340  57.521  -8.539  1.00  1.39           H  
ATOM   1610  N   HIS A  99     -36.586  56.058  -5.600  1.00  1.44           N  
ATOM   1611  CA  HIS A  99     -36.314  56.293  -4.192  1.00  1.44           C  
ATOM   1612  C   HIS A  99     -36.079  54.912  -3.614  1.00  1.44           C  
ATOM   1613  O   HIS A  99     -36.951  54.054  -3.661  1.00  1.44           O  
ATOM   1614  CB  HIS A  99     -37.432  57.040  -3.470  1.00  1.44           C  
ATOM   1615  CG  HIS A  99     -37.104  57.351  -2.026  1.00  1.44           C  
ATOM   1616  ND1 HIS A  99     -38.045  57.300  -1.016  1.00  1.44           N  
ATOM   1617  CD2 HIS A  99     -35.938  57.725  -1.437  1.00  1.44           C  
ATOM   1618  CE1 HIS A  99     -37.472  57.628   0.135  1.00  1.44           C  
ATOM   1619  NE2 HIS A  99     -36.193  57.892  -0.091  1.00  1.44           N  
ATOM   1620  H   HIS A  99     -37.280  55.358  -5.877  1.00  1.44           H  
ATOM   1621  HA  HIS A  99     -35.395  56.865  -4.067  1.00  1.44           H  
ATOM   1622 1HB  HIS A  99     -37.637  57.979  -3.988  1.00  1.44           H  
ATOM   1623 2HB  HIS A  99     -38.327  56.457  -3.494  1.00  1.44           H  
ATOM   1624  HD1 HIS A  99     -39.013  57.066  -1.114  1.00  1.44           H  
ATOM   1625  HD2 HIS A  99     -34.933  57.897  -1.828  1.00  1.44           H  
ATOM   1626  HE1 HIS A  99     -38.053  57.647   1.057  1.00  1.44           H  
ATOM   1627  N   PHE A 100     -34.887  54.680  -3.096  1.00  1.39           N  
ATOM   1628  CA  PHE A 100     -34.479  53.348  -2.648  1.00  1.39           C  
ATOM   1629  C   PHE A 100     -34.382  53.225  -1.138  1.00  1.39           C  
ATOM   1630  O   PHE A 100     -33.531  52.493  -0.626  1.00  1.39           O  
ATOM   1631  CB  PHE A 100     -33.127  52.993  -3.235  1.00  1.39           C  
ATOM   1632  CG  PHE A 100     -32.090  53.976  -2.842  1.00  1.39           C  
ATOM   1633  CD1 PHE A 100     -31.383  53.812  -1.656  1.00  1.39           C  
ATOM   1634  CD2 PHE A 100     -31.825  55.078  -3.634  1.00  1.39           C  
ATOM   1635  CE1 PHE A 100     -30.428  54.726  -1.271  1.00  1.39           C  
ATOM   1636  CE2 PHE A 100     -30.868  55.999  -3.256  1.00  1.39           C  
ATOM   1637  CZ  PHE A 100     -30.167  55.823  -2.071  1.00  1.39           C  
ATOM   1638  H   PHE A 100     -34.217  55.434  -3.047  1.00  1.39           H  
ATOM   1639  HA  PHE A 100     -35.207  52.633  -3.012  1.00  1.39           H  
ATOM   1640 1HB  PHE A 100     -32.824  52.006  -2.890  1.00  1.39           H  
ATOM   1641 2HB  PHE A 100     -33.190  52.965  -4.322  1.00  1.39           H  
ATOM   1642  HD1 PHE A 100     -31.593  52.953  -1.025  1.00  1.39           H  
ATOM   1643  HD2 PHE A 100     -32.382  55.214  -4.559  1.00  1.39           H  
ATOM   1644  HE1 PHE A 100     -29.884  54.582  -0.334  1.00  1.39           H  
ATOM   1645  HE2 PHE A 100     -30.664  56.865  -3.885  1.00  1.39           H  
ATOM   1646  HZ  PHE A 100     -29.414  56.548  -1.770  1.00  1.39           H  
ATOM   1647  N   SER A 101     -35.203  53.987  -0.426  1.00  1.27           N  
ATOM   1648  CA  SER A 101     -35.165  54.001   1.028  1.00  1.27           C  
ATOM   1649  C   SER A 101     -33.776  54.369   1.501  1.00  1.27           C  
ATOM   1650  O   SER A 101     -33.183  55.331   1.010  1.00  1.27           O  
ATOM   1651  CB  SER A 101     -35.554  52.642   1.598  1.00  1.27           C  
ATOM   1652  OG  SER A 101     -35.642  52.697   3.000  1.00  1.27           O  
ATOM   1653  H   SER A 101     -35.876  54.560  -0.914  1.00  1.27           H  
ATOM   1654  HA  SER A 101     -35.867  54.755   1.389  1.00  1.27           H  
ATOM   1655 1HB  SER A 101     -36.514  52.334   1.178  1.00  1.27           H  
ATOM   1656 2HB  SER A 101     -34.827  51.885   1.317  1.00  1.27           H  
ATOM   1657  HG  SER A 101     -36.418  53.231   3.195  1.00  1.27           H  
ATOM   1658  N   ARG A 102     -33.262  53.632   2.477  1.00  1.12           N  
ATOM   1659  CA  ARG A 102     -31.927  53.943   2.969  1.00  1.12           C  
ATOM   1660  C   ARG A 102     -30.994  52.740   2.892  1.00  1.12           C  
ATOM   1661  O   ARG A 102     -29.810  52.893   2.592  1.00  1.12           O  
ATOM   1662  CB  ARG A 102     -31.994  54.461   4.398  1.00  1.12           C  
ATOM   1663  CG  ARG A 102     -32.764  55.778   4.541  1.00  1.12           C  
ATOM   1664  CD  ARG A 102     -32.056  56.929   3.893  1.00  1.12           C  
ATOM   1665  NE  ARG A 102     -32.821  58.159   4.022  1.00  1.12           N  
ATOM   1666  CZ  ARG A 102     -33.752  58.575   3.129  1.00  1.12           C  
ATOM   1667  NH1 ARG A 102     -33.996  57.859   2.046  1.00  1.12           N  
ATOM   1668  NH2 ARG A 102     -34.421  59.697   3.347  1.00  1.12           N  
ATOM   1669  H   ARG A 102     -33.817  52.879   2.868  1.00  1.12           H  
ATOM   1670  HA  ARG A 102     -31.503  54.731   2.347  1.00  1.12           H  
ATOM   1671 1HB  ARG A 102     -32.476  53.720   5.033  1.00  1.12           H  
ATOM   1672 2HB  ARG A 102     -30.985  54.617   4.779  1.00  1.12           H  
ATOM   1673 1HG  ARG A 102     -33.748  55.683   4.088  1.00  1.12           H  
ATOM   1674 2HG  ARG A 102     -32.879  56.009   5.600  1.00  1.12           H  
ATOM   1675 1HD  ARG A 102     -31.087  57.077   4.367  1.00  1.12           H  
ATOM   1676 2HD  ARG A 102     -31.914  56.724   2.832  1.00  1.12           H  
ATOM   1677  HE  ARG A 102     -32.663  58.730   4.840  1.00  1.12           H  
ATOM   1678 1HH1 ARG A 102     -33.481  56.993   1.853  1.00  1.12           H  
ATOM   1679 2HH1 ARG A 102     -34.710  58.134   1.368  1.00  1.12           H  
ATOM   1680 1HH2 ARG A 102     -34.236  60.243   4.176  1.00  1.12           H  
ATOM   1681 2HH2 ARG A 102     -35.117  60.007   2.683  1.00  1.12           H  
ATOM   1682  N   ASP A 103     -31.511  51.535   3.157  1.00  0.98           N  
ATOM   1683  CA  ASP A 103     -30.643  50.361   3.125  1.00  0.98           C  
ATOM   1684  C   ASP A 103     -30.654  49.624   1.781  1.00  0.98           C  
ATOM   1685  O   ASP A 103     -29.970  48.607   1.623  1.00  0.98           O  
ATOM   1686  CB  ASP A 103     -31.034  49.391   4.246  1.00  0.98           C  
ATOM   1687  CG  ASP A 103     -32.452  48.800   4.126  1.00  0.98           C  
ATOM   1688  OD1 ASP A 103     -33.165  49.105   3.170  1.00  0.98           O  
ATOM   1689  OD2 ASP A 103     -32.816  48.061   5.008  1.00  0.98           O  
ATOM   1690  H   ASP A 103     -32.483  51.441   3.401  1.00  0.98           H  
ATOM   1691  HA  ASP A 103     -29.621  50.690   3.314  1.00  0.98           H  
ATOM   1692 1HB  ASP A 103     -30.324  48.564   4.261  1.00  0.98           H  
ATOM   1693 2HB  ASP A 103     -30.951  49.900   5.208  1.00  0.98           H  
ATOM   1694  N   GLY A 104     -31.402  50.147   0.804  1.00  0.88           N  
ATOM   1695  CA  GLY A 104     -31.498  49.535  -0.519  1.00  0.88           C  
ATOM   1696  C   GLY A 104     -32.472  48.341  -0.610  1.00  0.88           C  
ATOM   1697  O   GLY A 104     -32.518  47.669  -1.651  1.00  0.88           O  
ATOM   1698  H   GLY A 104     -31.937  50.987   0.990  1.00  0.88           H  
ATOM   1699 1HA  GLY A 104     -31.817  50.303  -1.225  1.00  0.88           H  
ATOM   1700 2HA  GLY A 104     -30.508  49.218  -0.839  1.00  0.88           H  
ATOM   1701  N   SER A 105     -33.222  48.034   0.466  1.00  0.81           N  
ATOM   1702  CA  SER A 105     -34.127  46.884   0.422  1.00  0.81           C  
ATOM   1703  C   SER A 105     -35.463  47.136  -0.283  1.00  0.81           C  
ATOM   1704  O   SER A 105     -36.153  46.176  -0.623  1.00  0.81           O  
ATOM   1705  CB  SER A 105     -34.416  46.385   1.818  1.00  0.81           C  
ATOM   1706  OG  SER A 105     -35.164  47.321   2.542  1.00  0.81           O  
ATOM   1707  H   SER A 105     -33.158  48.579   1.337  1.00  0.81           H  
ATOM   1708  HA  SER A 105     -33.615  46.085  -0.105  1.00  0.81           H  
ATOM   1709 1HB  SER A 105     -34.966  45.447   1.756  1.00  0.81           H  
ATOM   1710 2HB  SER A 105     -33.479  46.188   2.338  1.00  0.81           H  
ATOM   1711  HG  SER A 105     -34.518  48.019   2.819  1.00  0.81           H  
ATOM   1712  N   LYS A 106     -35.833  48.400  -0.497  1.00  0.77           N  
ATOM   1713  CA  LYS A 106     -37.111  48.731  -1.132  1.00  0.77           C  
ATOM   1714  C   LYS A 106     -36.960  49.875  -2.138  1.00  0.77           C  
ATOM   1715  O   LYS A 106     -36.174  50.787  -1.902  1.00  0.77           O  
ATOM   1716  CB  LYS A 106     -38.140  49.116  -0.060  1.00  0.77           C  
ATOM   1717  CG  LYS A 106     -38.493  47.997   0.938  1.00  0.77           C  
ATOM   1718  CD  LYS A 106     -39.532  48.456   1.936  1.00  0.77           C  
ATOM   1719  CE  LYS A 106     -39.849  47.379   2.955  1.00  0.77           C  
ATOM   1720  NZ  LYS A 106     -40.809  47.868   3.990  1.00  0.77           N  
ATOM   1721  H   LYS A 106     -35.219  49.141  -0.202  1.00  0.77           H  
ATOM   1722  HA  LYS A 106     -37.467  47.859  -1.671  1.00  0.77           H  
ATOM   1723 1HB  LYS A 106     -37.775  49.970   0.506  1.00  0.77           H  
ATOM   1724 2HB  LYS A 106     -39.064  49.423  -0.551  1.00  0.77           H  
ATOM   1725 1HG  LYS A 106     -38.873  47.131   0.395  1.00  0.77           H  
ATOM   1726 2HG  LYS A 106     -37.608  47.696   1.490  1.00  0.77           H  
ATOM   1727 1HD  LYS A 106     -39.185  49.354   2.448  1.00  0.77           H  
ATOM   1728 2HD  LYS A 106     -40.448  48.700   1.401  1.00  0.77           H  
ATOM   1729 1HE  LYS A 106     -40.286  46.521   2.441  1.00  0.77           H  
ATOM   1730 2HE  LYS A 106     -38.926  47.065   3.444  1.00  0.77           H  
ATOM   1731 1HZ  LYS A 106     -40.999  47.129   4.649  1.00  0.77           H  
ATOM   1732 2HZ  LYS A 106     -40.404  48.657   4.475  1.00  0.77           H  
ATOM   1733 3HZ  LYS A 106     -41.674  48.157   3.554  1.00  0.77           H  
ATOM   1734  N   ILE A 107     -37.735  49.828  -3.231  1.00  0.76           N  
ATOM   1735  CA  ILE A 107     -37.785  50.891  -4.247  1.00  0.76           C  
ATOM   1736  C   ILE A 107     -39.185  51.446  -4.480  1.00  0.76           C  
ATOM   1737  O   ILE A 107     -40.140  50.694  -4.694  1.00  0.76           O  
ATOM   1738  CB  ILE A 107     -37.226  50.432  -5.618  1.00  0.76           C  
ATOM   1739  CG1 ILE A 107     -35.783  50.068  -5.501  1.00  0.76           C  
ATOM   1740  CG2 ILE A 107     -37.401  51.546  -6.679  1.00  0.76           C  
ATOM   1741  CD1 ILE A 107     -35.251  49.355  -6.721  1.00  0.76           C  
ATOM   1742  H   ILE A 107     -38.337  49.019  -3.344  1.00  0.76           H  
ATOM   1743  HA  ILE A 107     -37.161  51.702  -3.901  1.00  0.76           H  
ATOM   1744  HB  ILE A 107     -37.761  49.542  -5.946  1.00  0.76           H  
ATOM   1745 1HG1 ILE A 107     -35.204  50.981  -5.354  1.00  0.76           H  
ATOM   1746 2HG1 ILE A 107     -35.654  49.455  -4.641  1.00  0.76           H  
ATOM   1747 1HG2 ILE A 107     -37.007  51.206  -7.625  1.00  0.76           H  
ATOM   1748 2HG2 ILE A 107     -38.453  51.788  -6.800  1.00  0.76           H  
ATOM   1749 3HG2 ILE A 107     -36.859  52.438  -6.359  1.00  0.76           H  
ATOM   1750 1HD1 ILE A 107     -34.193  49.124  -6.571  1.00  0.76           H  
ATOM   1751 2HD1 ILE A 107     -35.809  48.430  -6.877  1.00  0.76           H  
ATOM   1752 3HD1 ILE A 107     -35.364  49.989  -7.588  1.00  0.76           H  
ATOM   1753  N   SER A 108     -39.309  52.769  -4.441  1.00  0.76           N  
ATOM   1754  CA  SER A 108     -40.579  53.409  -4.733  1.00  0.76           C  
ATOM   1755  C   SER A 108     -40.585  53.963  -6.159  1.00  0.76           C  
ATOM   1756  O   SER A 108     -39.560  54.484  -6.638  1.00  0.76           O  
ATOM   1757  CB  SER A 108     -40.896  54.485  -3.726  1.00  0.76           C  
ATOM   1758  OG  SER A 108     -42.089  55.127  -4.055  1.00  0.76           O  
ATOM   1759  H   SER A 108     -38.497  53.330  -4.214  1.00  0.76           H  
ATOM   1760  HA  SER A 108     -41.347  52.659  -4.662  1.00  0.76           H  
ATOM   1761 1HB  SER A 108     -40.987  54.030  -2.737  1.00  0.76           H  
ATOM   1762 2HB  SER A 108     -40.098  55.193  -3.687  1.00  0.76           H  
ATOM   1763  HG  SER A 108     -42.695  54.404  -4.300  1.00  0.76           H  
ATOM   1764  N   TYR A 109     -41.745  53.830  -6.832  1.00  0.78           N  
ATOM   1765  CA  TYR A 109     -41.913  54.293  -8.211  1.00  0.78           C  
ATOM   1766  C   TYR A 109     -43.338  54.656  -8.649  1.00  0.78           C  
ATOM   1767  O   TYR A 109     -44.330  54.257  -8.041  1.00  0.78           O  
ATOM   1768  CB  TYR A 109     -41.414  53.223  -9.170  1.00  0.78           C  
ATOM   1769  CG  TYR A 109     -42.199  51.926  -9.173  1.00  0.78           C  
ATOM   1770  CD1 TYR A 109     -43.279  51.735 -10.044  1.00  0.78           C  
ATOM   1771  CD2 TYR A 109     -41.817  50.915  -8.340  1.00  0.78           C  
ATOM   1772  CE1 TYR A 109     -43.957  50.511 -10.058  1.00  0.78           C  
ATOM   1773  CE2 TYR A 109     -42.477  49.721  -8.367  1.00  0.78           C  
ATOM   1774  CZ  TYR A 109     -43.539  49.491  -9.212  1.00  0.78           C  
ATOM   1775  OH  TYR A 109     -44.171  48.233  -9.198  1.00  0.78           O  
ATOM   1776  H   TYR A 109     -42.519  53.379  -6.350  1.00  0.78           H  
ATOM   1777  HA  TYR A 109     -41.304  55.189  -8.334  1.00  0.78           H  
ATOM   1778 1HB  TYR A 109     -41.405  53.625 -10.183  1.00  0.78           H  
ATOM   1779 2HB  TYR A 109     -40.399  52.977  -8.907  1.00  0.78           H  
ATOM   1780  HD1 TYR A 109     -43.585  52.538 -10.712  1.00  0.78           H  
ATOM   1781  HD2 TYR A 109     -40.972  51.055  -7.660  1.00  0.78           H  
ATOM   1782  HE1 TYR A 109     -44.791  50.352 -10.724  1.00  0.78           H  
ATOM   1783  HE2 TYR A 109     -42.151  48.954  -7.729  1.00  0.78           H  
ATOM   1784  HH  TYR A 109     -44.764  48.106  -9.983  1.00  0.78           H  
ATOM   1785  N   VAL A 110     -43.420  55.358  -9.776  1.00  0.81           N  
ATOM   1786  CA  VAL A 110     -44.704  55.685 -10.433  1.00  0.81           C  
ATOM   1787  C   VAL A 110     -44.730  55.004 -11.801  1.00  0.81           C  
ATOM   1788  O   VAL A 110     -43.712  54.973 -12.475  1.00  0.81           O  
ATOM   1789  CB  VAL A 110     -44.893  57.205 -10.547  1.00  0.81           C  
ATOM   1790  CG1 VAL A 110     -46.149  57.519 -11.284  1.00  0.81           C  
ATOM   1791  CG2 VAL A 110     -44.956  57.784  -9.182  1.00  0.81           C  
ATOM   1792  H   VAL A 110     -42.535  55.674 -10.185  1.00  0.81           H  
ATOM   1793  HA  VAL A 110     -45.528  55.288  -9.834  1.00  0.81           H  
ATOM   1794  HB  VAL A 110     -44.078  57.632 -11.093  1.00  0.81           H  
ATOM   1795 1HG1 VAL A 110     -46.275  58.596 -11.358  1.00  0.81           H  
ATOM   1796 2HG1 VAL A 110     -46.097  57.095 -12.283  1.00  0.81           H  
ATOM   1797 3HG1 VAL A 110     -46.998  57.089 -10.744  1.00  0.81           H  
ATOM   1798 1HG2 VAL A 110     -45.095  58.860  -9.243  1.00  0.81           H  
ATOM   1799 2HG2 VAL A 110     -45.804  57.327  -8.682  1.00  0.81           H  
ATOM   1800 3HG2 VAL A 110     -44.039  57.567  -8.638  1.00  0.81           H  
ATOM   1801  N   GLN A 111     -45.830  54.365 -12.194  1.00  0.82           N  
ATOM   1802  CA  GLN A 111     -45.799  53.613 -13.459  1.00  0.82           C  
ATOM   1803  C   GLN A 111     -46.545  54.253 -14.625  1.00  0.82           C  
ATOM   1804  O   GLN A 111     -47.776  54.291 -14.679  1.00  0.82           O  
ATOM   1805  CB  GLN A 111     -46.302  52.198 -13.232  1.00  0.82           C  
ATOM   1806  CG  GLN A 111     -46.225  51.324 -14.454  1.00  0.82           C  
ATOM   1807  CD  GLN A 111     -46.548  49.904 -14.116  1.00  0.82           C  
ATOM   1808  OE1 GLN A 111     -47.352  49.216 -14.761  1.00  0.82           O  
ATOM   1809  NE2 GLN A 111     -45.907  49.463 -13.039  1.00  0.82           N  
ATOM   1810  H   GLN A 111     -46.698  54.451 -11.668  1.00  0.82           H  
ATOM   1811  HA  GLN A 111     -44.762  53.527 -13.774  1.00  0.82           H  
ATOM   1812 1HB  GLN A 111     -45.722  51.731 -12.442  1.00  0.82           H  
ATOM   1813 2HB  GLN A 111     -47.340  52.233 -12.900  1.00  0.82           H  
ATOM   1814 1HG  GLN A 111     -46.935  51.683 -15.187  1.00  0.82           H  
ATOM   1815 2HG  GLN A 111     -45.211  51.371 -14.863  1.00  0.82           H  
ATOM   1816 1HE2 GLN A 111     -46.023  48.508 -12.657  1.00  0.82           H  
ATOM   1817 2HE2 GLN A 111     -45.301  50.081 -12.556  1.00  0.82           H  
ATOM   1818  N   ASN A 112     -45.771  54.726 -15.586  1.00  0.83           N  
ATOM   1819  CA  ASN A 112     -46.280  55.431 -16.745  1.00  0.83           C  
ATOM   1820  C   ASN A 112     -46.569  54.458 -17.865  1.00  0.83           C  
ATOM   1821  O   ASN A 112     -45.688  53.731 -18.335  1.00  0.83           O  
ATOM   1822  CB  ASN A 112     -45.318  56.508 -17.169  1.00  0.83           C  
ATOM   1823  CG  ASN A 112     -45.191  57.576 -16.121  1.00  0.83           C  
ATOM   1824  OD1 ASN A 112     -46.201  58.099 -15.631  1.00  0.83           O  
ATOM   1825  ND2 ASN A 112     -43.980  57.918 -15.771  1.00  0.83           N  
ATOM   1826  H   ASN A 112     -44.763  54.605 -15.516  1.00  0.83           H  
ATOM   1827  HA  ASN A 112     -47.225  55.904 -16.477  1.00  0.83           H  
ATOM   1828 1HB  ASN A 112     -44.335  56.067 -17.352  1.00  0.83           H  
ATOM   1829 2HB  ASN A 112     -45.659  56.957 -18.100  1.00  0.83           H  
ATOM   1830 1HD2 ASN A 112     -43.854  58.637 -15.091  1.00  0.83           H  
ATOM   1831 2HD2 ASN A 112     -43.187  57.471 -16.194  1.00  0.83           H  
ATOM   1832  N   VAL A 113     -47.834  54.397 -18.242  1.00  0.82           N  
ATOM   1833  CA  VAL A 113     -48.271  53.446 -19.238  1.00  0.82           C  
ATOM   1834  C   VAL A 113     -48.818  54.166 -20.454  1.00  0.82           C  
ATOM   1835  O   VAL A 113     -49.680  55.037 -20.325  1.00  0.82           O  
ATOM   1836  CB  VAL A 113     -49.353  52.557 -18.643  1.00  0.82           C  
ATOM   1837  CG1 VAL A 113     -49.781  51.571 -19.661  1.00  0.82           C  
ATOM   1838  CG2 VAL A 113     -48.828  51.925 -17.374  1.00  0.82           C  
ATOM   1839  H   VAL A 113     -48.503  55.015 -17.814  1.00  0.82           H  
ATOM   1840  HA  VAL A 113     -47.429  52.830 -19.537  1.00  0.82           H  
ATOM   1841  HB  VAL A 113     -50.230  53.161 -18.403  1.00  0.82           H  
ATOM   1842 1HG1 VAL A 113     -50.570  50.944 -19.248  1.00  0.82           H  
ATOM   1843 2HG1 VAL A 113     -50.149  52.087 -20.536  1.00  0.82           H  
ATOM   1844 3HG1 VAL A 113     -48.933  50.956 -19.940  1.00  0.82           H  
ATOM   1845 1HG2 VAL A 113     -49.599  51.303 -16.941  1.00  0.82           H  
ATOM   1846 2HG2 VAL A 113     -47.961  51.337 -17.579  1.00  0.82           H  
ATOM   1847 3HG2 VAL A 113     -48.560  52.709 -16.676  1.00  0.82           H  
ATOM   1848  N   HIS A 114     -48.331  53.802 -21.635  1.00  0.80           N  
ATOM   1849  CA  HIS A 114     -48.779  54.470 -22.852  1.00  0.80           C  
ATOM   1850  C   HIS A 114     -49.192  53.472 -23.928  1.00  0.80           C  
ATOM   1851  O   HIS A 114     -48.475  52.506 -24.191  1.00  0.80           O  
ATOM   1852  CB  HIS A 114     -47.663  55.379 -23.368  1.00  0.80           C  
ATOM   1853  CG  HIS A 114     -47.252  56.435 -22.369  1.00  0.80           C  
ATOM   1854  ND1 HIS A 114     -47.929  57.629 -22.222  1.00  0.80           N  
ATOM   1855  CD2 HIS A 114     -46.243  56.460 -21.461  1.00  0.80           C  
ATOM   1856  CE1 HIS A 114     -47.350  58.345 -21.273  1.00  0.80           C  
ATOM   1857  NE2 HIS A 114     -46.326  57.660 -20.798  1.00  0.80           N  
ATOM   1858  H   HIS A 114     -47.615  53.075 -21.666  1.00  0.80           H  
ATOM   1859  HA  HIS A 114     -49.642  55.090 -22.630  1.00  0.80           H  
ATOM   1860 1HB  HIS A 114     -46.788  54.778 -23.619  1.00  0.80           H  
ATOM   1861 2HB  HIS A 114     -47.994  55.876 -24.282  1.00  0.80           H  
ATOM   1862  HD1 HIS A 114     -48.735  57.917 -22.739  1.00  0.80           H  
ATOM   1863  HD2 HIS A 114     -45.459  55.745 -21.204  1.00  0.80           H  
ATOM   1864  HE1 HIS A 114     -47.738  59.327 -21.005  1.00  0.80           H  
ATOM   1865  N   PHE A 115     -50.364  53.711 -24.536  1.00  0.78           N  
ATOM   1866  CA  PHE A 115     -50.937  52.819 -25.555  1.00  0.78           C  
ATOM   1867  C   PHE A 115     -51.007  53.426 -26.971  1.00  0.78           C  
ATOM   1868  O   PHE A 115     -51.766  54.371 -27.208  1.00  0.78           O  
ATOM   1869  CB  PHE A 115     -52.357  52.459 -25.146  1.00  0.78           C  
ATOM   1870  CG  PHE A 115     -52.497  51.702 -23.858  1.00  0.78           C  
ATOM   1871  CD1 PHE A 115     -52.564  52.379 -22.647  1.00  0.78           C  
ATOM   1872  CD2 PHE A 115     -52.603  50.341 -23.844  1.00  0.78           C  
ATOM   1873  CE1 PHE A 115     -52.745  51.716 -21.469  1.00  0.78           C  
ATOM   1874  CE2 PHE A 115     -52.775  49.684 -22.655  1.00  0.78           C  
ATOM   1875  CZ  PHE A 115     -52.851  50.363 -21.474  1.00  0.78           C  
ATOM   1876  H   PHE A 115     -50.896  54.530 -24.246  1.00  0.78           H  
ATOM   1877  HA  PHE A 115     -50.331  51.916 -25.600  1.00  0.78           H  
ATOM   1878 1HB  PHE A 115     -52.939  53.376 -25.057  1.00  0.78           H  
ATOM   1879 2HB  PHE A 115     -52.817  51.868 -25.936  1.00  0.78           H  
ATOM   1880  HD1 PHE A 115     -52.492  53.442 -22.640  1.00  0.78           H  
ATOM   1881  HD2 PHE A 115     -52.555  49.785 -24.782  1.00  0.78           H  
ATOM   1882  HE1 PHE A 115     -52.802  52.270 -20.530  1.00  0.78           H  
ATOM   1883  HE2 PHE A 115     -52.849  48.623 -22.640  1.00  0.78           H  
ATOM   1884  HZ  PHE A 115     -52.986  49.814 -20.540  1.00  0.78           H  
ATOM   1885  N   ASP A 116     -50.241  52.855 -27.907  1.00  0.75           N  
ATOM   1886  CA  ASP A 116     -50.161  53.339 -29.294  1.00  0.75           C  
ATOM   1887  C   ASP A 116     -50.845  52.404 -30.313  1.00  0.75           C  
ATOM   1888  O   ASP A 116     -50.446  51.249 -30.462  1.00  0.75           O  
ATOM   1889  CB  ASP A 116     -48.698  53.532 -29.702  1.00  0.75           C  
ATOM   1890  CG  ASP A 116     -47.971  54.662 -28.938  1.00  0.75           C  
ATOM   1891  OD1 ASP A 116     -48.620  55.462 -28.306  1.00  0.75           O  
ATOM   1892  OD2 ASP A 116     -46.768  54.724 -29.035  1.00  0.75           O  
ATOM   1893  H   ASP A 116     -49.665  52.058 -27.632  1.00  0.75           H  
ATOM   1894  HA  ASP A 116     -50.658  54.307 -29.344  1.00  0.75           H  
ATOM   1895 1HB  ASP A 116     -48.158  52.600 -29.529  1.00  0.75           H  
ATOM   1896 2HB  ASP A 116     -48.649  53.740 -30.771  1.00  0.75           H  
ATOM   1897  N   PHE A 117     -51.886  52.872 -31.008  1.00  0.74           N  
ATOM   1898  CA  PHE A 117     -52.593  51.975 -31.943  1.00  0.74           C  
ATOM   1899  C   PHE A 117     -51.690  51.494 -33.067  1.00  0.74           C  
ATOM   1900  O   PHE A 117     -50.963  52.280 -33.678  1.00  0.74           O  
ATOM   1901  CB  PHE A 117     -53.838  52.628 -32.553  1.00  0.74           C  
ATOM   1902  CG  PHE A 117     -54.652  51.681 -33.458  1.00  0.74           C  
ATOM   1903  CD1 PHE A 117     -55.430  50.673 -32.902  1.00  0.74           C  
ATOM   1904  CD2 PHE A 117     -54.663  51.816 -34.848  1.00  0.74           C  
ATOM   1905  CE1 PHE A 117     -56.180  49.832 -33.691  1.00  0.74           C  
ATOM   1906  CE2 PHE A 117     -55.426  50.967 -35.639  1.00  0.74           C  
ATOM   1907  CZ  PHE A 117     -56.180  49.977 -35.056  1.00  0.74           C  
ATOM   1908  H   PHE A 117     -52.195  53.827 -30.879  1.00  0.74           H  
ATOM   1909  HA  PHE A 117     -52.926  51.097 -31.396  1.00  0.74           H  
ATOM   1910 1HB  PHE A 117     -54.490  52.988 -31.769  1.00  0.74           H  
ATOM   1911 2HB  PHE A 117     -53.544  53.491 -33.148  1.00  0.74           H  
ATOM   1912  HD1 PHE A 117     -55.431  50.542 -31.833  1.00  0.74           H  
ATOM   1913  HD2 PHE A 117     -54.063  52.596 -35.309  1.00  0.74           H  
ATOM   1914  HE1 PHE A 117     -56.766  49.048 -33.236  1.00  0.74           H  
ATOM   1915  HE2 PHE A 117     -55.425  51.077 -36.722  1.00  0.74           H  
ATOM   1916  HZ  PHE A 117     -56.771  49.299 -35.672  1.00  0.74           H  
ATOM   1917  N   ASP A 118     -51.756  50.195 -33.337  1.00  0.73           N  
ATOM   1918  CA  ASP A 118     -50.995  49.542 -34.388  1.00  0.73           C  
ATOM   1919  C   ASP A 118     -51.891  49.065 -35.530  1.00  0.73           C  
ATOM   1920  O   ASP A 118     -52.528  48.005 -35.464  1.00  0.73           O  
ATOM   1921  CB  ASP A 118     -50.196  48.401 -33.776  1.00  0.73           C  
ATOM   1922  CG  ASP A 118     -49.306  47.627 -34.749  1.00  0.73           C  
ATOM   1923  OD1 ASP A 118     -49.527  47.617 -35.954  1.00  0.73           O  
ATOM   1924  OD2 ASP A 118     -48.359  47.036 -34.261  1.00  0.73           O  
ATOM   1925  H   ASP A 118     -52.367  49.614 -32.771  1.00  0.73           H  
ATOM   1926  HA  ASP A 118     -50.291  50.268 -34.795  1.00  0.73           H  
ATOM   1927 1HB  ASP A 118     -49.573  48.801 -32.973  1.00  0.73           H  
ATOM   1928 2HB  ASP A 118     -50.894  47.697 -33.311  1.00  0.73           H  
ATOM   1929  N   ALA A 119     -51.871  49.821 -36.623  1.00  0.74           N  
ATOM   1930  CA  ALA A 119     -52.756  49.595 -37.759  1.00  0.74           C  
ATOM   1931  C   ALA A 119     -52.302  48.453 -38.663  1.00  0.74           C  
ATOM   1932  O   ALA A 119     -52.930  48.203 -39.693  1.00  0.74           O  
ATOM   1933  CB  ALA A 119     -52.871  50.868 -38.573  1.00  0.74           C  
ATOM   1934  H   ALA A 119     -51.268  50.633 -36.629  1.00  0.74           H  
ATOM   1935  HA  ALA A 119     -53.736  49.330 -37.366  1.00  0.74           H  
ATOM   1936 1HB  ALA A 119     -53.566  50.709 -39.397  1.00  0.74           H  
ATOM   1937 2HB  ALA A 119     -53.236  51.675 -37.939  1.00  0.74           H  
ATOM   1938 3HB  ALA A 119     -51.892  51.130 -38.969  1.00  0.74           H  
ATOM   1939  N   VAL A 120     -51.191  47.801 -38.321  1.00  0.76           N  
ATOM   1940  CA  VAL A 120     -50.695  46.684 -39.107  1.00  0.76           C  
ATOM   1941  C   VAL A 120     -51.031  45.381 -38.393  1.00  0.76           C  
ATOM   1942  O   VAL A 120     -51.563  44.450 -38.995  1.00  0.76           O  
ATOM   1943  CB  VAL A 120     -49.185  46.812 -39.321  1.00  0.76           C  
ATOM   1944  CG1 VAL A 120     -48.656  45.594 -40.064  1.00  0.76           C  
ATOM   1945  CG2 VAL A 120     -48.909  48.094 -40.098  1.00  0.76           C  
ATOM   1946  H   VAL A 120     -50.692  48.033 -37.453  1.00  0.76           H  
ATOM   1947  HA  VAL A 120     -51.188  46.686 -40.080  1.00  0.76           H  
ATOM   1948  HB  VAL A 120     -48.686  46.854 -38.348  1.00  0.76           H  
ATOM   1949 1HG1 VAL A 120     -47.580  45.692 -40.201  1.00  0.76           H  
ATOM   1950 2HG1 VAL A 120     -48.867  44.696 -39.482  1.00  0.76           H  
ATOM   1951 3HG1 VAL A 120     -49.142  45.521 -41.036  1.00  0.76           H  
ATOM   1952 1HG2 VAL A 120     -47.837  48.204 -40.246  1.00  0.76           H  
ATOM   1953 2HG2 VAL A 120     -49.409  48.046 -41.065  1.00  0.76           H  
ATOM   1954 3HG2 VAL A 120     -49.287  48.947 -39.536  1.00  0.76           H  
ATOM   1955  N   ALA A 121     -50.695  45.309 -37.104  1.00  0.80           N  
ATOM   1956  CA  ALA A 121     -50.999  44.139 -36.278  1.00  0.80           C  
ATOM   1957  C   ALA A 121     -52.506  43.909 -36.152  1.00  0.80           C  
ATOM   1958  O   ALA A 121     -52.964  42.769 -36.043  1.00  0.80           O  
ATOM   1959  CB  ALA A 121     -50.408  44.291 -34.898  1.00  0.80           C  
ATOM   1960  H   ALA A 121     -50.227  46.111 -36.675  1.00  0.80           H  
ATOM   1961  HA  ALA A 121     -50.561  43.267 -36.761  1.00  0.80           H  
ATOM   1962 1HB  ALA A 121     -50.622  43.403 -34.310  1.00  0.80           H  
ATOM   1963 2HB  ALA A 121     -49.330  44.430 -34.974  1.00  0.80           H  
ATOM   1964 3HB  ALA A 121     -50.851  45.161 -34.417  1.00  0.80           H  
ATOM   1965  N   SER A 122     -53.272  45.004 -36.131  1.00  0.83           N  
ATOM   1966  CA  SER A 122     -54.721  44.945 -35.983  1.00  0.83           C  
ATOM   1967  C   SER A 122     -55.438  44.225 -37.109  1.00  0.83           C  
ATOM   1968  O   SER A 122     -54.941  44.078 -38.227  1.00  0.83           O  
ATOM   1969  CB  SER A 122     -55.329  46.339 -35.866  1.00  0.83           C  
ATOM   1970  OG  SER A 122     -54.872  46.993 -34.727  1.00  0.83           O  
ATOM   1971  H   SER A 122     -52.844  45.930 -36.186  1.00  0.83           H  
ATOM   1972  HA  SER A 122     -54.944  44.401 -35.075  1.00  0.83           H  
ATOM   1973 1HB  SER A 122     -55.075  46.925 -36.750  1.00  0.83           H  
ATOM   1974 2HB  SER A 122     -56.420  46.258 -35.832  1.00  0.83           H  
ATOM   1975  HG  SER A 122     -53.960  47.292 -34.939  1.00  0.83           H  
ATOM   1976  N   ALA A 123     -56.637  43.784 -36.773  1.00  0.86           N  
ATOM   1977  CA  ALA A 123     -57.585  43.196 -37.690  1.00  0.86           C  
ATOM   1978  C   ALA A 123     -57.870  44.247 -38.756  1.00  0.86           C  
ATOM   1979  O   ALA A 123     -57.458  45.384 -38.577  1.00  0.86           O  
ATOM   1980  CB  ALA A 123     -58.830  42.810 -36.912  1.00  0.86           C  
ATOM   1981  H   ALA A 123     -56.947  43.907 -35.806  1.00  0.86           H  
ATOM   1982  HA  ALA A 123     -57.133  42.321 -38.149  1.00  0.86           H  
ATOM   1983 1HB  ALA A 123     -59.583  42.364 -37.511  1.00  0.86           H  
ATOM   1984 2HB  ALA A 123     -58.538  42.111 -36.163  1.00  0.86           H  
ATOM   1985 3HB  ALA A 123     -59.235  43.702 -36.433  1.00  0.86           H  
ATOM   1986  N   PRO A 124     -58.534  43.938 -39.885  1.00  0.87           N  
ATOM   1987  CA  PRO A 124     -58.935  44.907 -40.905  1.00  0.87           C  
ATOM   1988  C   PRO A 124     -59.653  46.119 -40.292  1.00  0.87           C  
ATOM   1989  O   PRO A 124     -59.682  47.204 -40.875  1.00  0.87           O  
ATOM   1990  CB  PRO A 124     -59.872  44.079 -41.785  1.00  0.87           C  
ATOM   1991  CG  PRO A 124     -59.348  42.659 -41.649  1.00  0.87           C  
ATOM   1992  CD  PRO A 124     -58.918  42.543 -40.205  1.00  0.87           C  
ATOM   1993  HA  PRO A 124     -58.044  45.229 -41.464  1.00  0.87           H  
ATOM   1994 1HB  PRO A 124     -60.911  44.191 -41.431  1.00  0.87           H  
ATOM   1995 2HB  PRO A 124     -59.843  44.451 -42.819  1.00  0.87           H  
ATOM   1996 1HG  PRO A 124     -60.137  41.939 -41.918  1.00  0.87           H  
ATOM   1997 2HG  PRO A 124     -58.518  42.496 -42.354  1.00  0.87           H  
ATOM   1998 1HD  PRO A 124     -59.782  42.217 -39.630  1.00  0.87           H  
ATOM   1999 2HD  PRO A 124     -58.067  41.858 -40.124  1.00  0.87           H  
ATOM   2000  N   TYR A 125     -60.258  45.901 -39.132  1.00  0.86           N  
ATOM   2001  CA  TYR A 125     -60.991  46.887 -38.375  1.00  0.86           C  
ATOM   2002  C   TYR A 125     -60.010  47.930 -37.819  1.00  0.86           C  
ATOM   2003  O   TYR A 125     -58.855  47.622 -37.544  1.00  0.86           O  
ATOM   2004  CB  TYR A 125     -61.705  46.156 -37.255  1.00  0.86           C  
ATOM   2005  CG  TYR A 125     -62.694  45.180 -37.759  1.00  0.86           C  
ATOM   2006  CD1 TYR A 125     -62.447  43.830 -37.606  1.00  0.86           C  
ATOM   2007  CD2 TYR A 125     -63.844  45.617 -38.392  1.00  0.86           C  
ATOM   2008  CE1 TYR A 125     -63.348  42.906 -38.073  1.00  0.86           C  
ATOM   2009  CE2 TYR A 125     -64.757  44.694 -38.867  1.00  0.86           C  
ATOM   2010  CZ  TYR A 125     -64.511  43.340 -38.706  1.00  0.86           C  
ATOM   2011  OH  TYR A 125     -65.416  42.417 -39.172  1.00  0.86           O  
ATOM   2012  H   TYR A 125     -60.197  44.982 -38.734  1.00  0.86           H  
ATOM   2013  HA  TYR A 125     -61.708  47.396 -39.021  1.00  0.86           H  
ATOM   2014 1HB  TYR A 125     -60.988  45.640 -36.615  1.00  0.86           H  
ATOM   2015 2HB  TYR A 125     -62.229  46.854 -36.672  1.00  0.86           H  
ATOM   2016  HD1 TYR A 125     -61.546  43.502 -37.110  1.00  0.86           H  
ATOM   2017  HD2 TYR A 125     -64.025  46.690 -38.512  1.00  0.86           H  
ATOM   2018  HE1 TYR A 125     -63.153  41.841 -37.947  1.00  0.86           H  
ATOM   2019  HE2 TYR A 125     -65.666  45.031 -39.363  1.00  0.86           H  
ATOM   2020  HH  TYR A 125     -66.151  42.874 -39.590  1.00  0.86           H  
ATOM   2021  N   THR A 126     -60.459  49.162 -37.653  1.00  0.83           N  
ATOM   2022  CA  THR A 126     -59.576  50.228 -37.181  1.00  0.83           C  
ATOM   2023  C   THR A 126     -60.064  50.964 -35.942  1.00  0.83           C  
ATOM   2024  O   THR A 126     -61.223  50.898 -35.547  1.00  0.83           O  
ATOM   2025  CB  THR A 126     -59.416  51.321 -38.240  1.00  0.83           C  
ATOM   2026  OG1 THR A 126     -60.651  52.075 -38.326  1.00  0.83           O  
ATOM   2027  CG2 THR A 126     -59.107  50.698 -39.587  1.00  0.83           C  
ATOM   2028  H   THR A 126     -61.441  49.330 -37.854  1.00  0.83           H  
ATOM   2029  HA  THR A 126     -58.604  49.796 -36.958  1.00  0.83           H  
ATOM   2030  HB  THR A 126     -58.605  51.992 -37.960  1.00  0.83           H  
ATOM   2031  HG1 THR A 126     -61.438  51.467 -38.506  1.00  0.83           H  
ATOM   2032 1HG2 THR A 126     -59.002  51.482 -40.334  1.00  0.83           H  
ATOM   2033 2HG2 THR A 126     -58.180  50.126 -39.523  1.00  0.83           H  
ATOM   2034 3HG2 THR A 126     -59.922  50.032 -39.879  1.00  0.83           H  
ATOM   2035  N   GLN A 127     -59.193  51.803 -35.421  1.00  0.79           N  
ATOM   2036  CA  GLN A 127     -59.487  52.672 -34.298  1.00  0.79           C  
ATOM   2037  C   GLN A 127     -60.658  53.653 -34.531  1.00  0.79           C  
ATOM   2038  O   GLN A 127     -61.184  54.238 -33.572  1.00  0.79           O  
ATOM   2039  CB  GLN A 127     -58.217  53.443 -33.954  1.00  0.79           C  
ATOM   2040  CG  GLN A 127     -57.756  54.413 -35.043  1.00  0.79           C  
ATOM   2041  CD  GLN A 127     -56.471  55.125 -34.671  1.00  0.79           C  
ATOM   2042  OE1 GLN A 127     -56.432  55.799 -33.636  1.00  0.79           O  
ATOM   2043  NE2 GLN A 127     -55.432  55.011 -35.500  1.00  0.79           N  
ATOM   2044  H   GLN A 127     -58.258  51.820 -35.803  1.00  0.79           H  
ATOM   2045  HA  GLN A 127     -59.741  52.038 -33.450  1.00  0.79           H  
ATOM   2046 1HB  GLN A 127     -58.364  53.999 -33.046  1.00  0.79           H  
ATOM   2047 2HB  GLN A 127     -57.415  52.744 -33.770  1.00  0.79           H  
ATOM   2048 1HG  GLN A 127     -57.587  53.856 -35.963  1.00  0.79           H  
ATOM   2049 2HG  GLN A 127     -58.530  55.166 -35.207  1.00  0.79           H  
ATOM   2050 1HE2 GLN A 127     -54.569  55.477 -35.292  1.00  0.79           H  
ATOM   2051 2HE2 GLN A 127     -55.517  54.473 -36.339  1.00  0.79           H  
ATOM   2052  N   ASP A 128     -61.037  53.888 -35.803  1.00  0.76           N  
ATOM   2053  CA  ASP A 128     -62.110  54.826 -36.092  1.00  0.76           C  
ATOM   2054  C   ASP A 128     -63.437  54.107 -36.342  1.00  0.76           C  
ATOM   2055  O   ASP A 128     -64.451  54.744 -36.641  1.00  0.76           O  
ATOM   2056  CB  ASP A 128     -61.736  55.683 -37.310  1.00  0.76           C  
ATOM   2057  CG  ASP A 128     -60.511  56.585 -37.041  1.00  0.76           C  
ATOM   2058  OD1 ASP A 128     -60.424  57.146 -35.968  1.00  0.76           O  
ATOM   2059  OD2 ASP A 128     -59.675  56.697 -37.900  1.00  0.76           O  
ATOM   2060  H   ASP A 128     -60.644  53.360 -36.589  1.00  0.76           H  
ATOM   2061  HA  ASP A 128     -62.235  55.485 -35.234  1.00  0.76           H  
ATOM   2062 1HB  ASP A 128     -61.511  55.024 -38.152  1.00  0.76           H  
ATOM   2063 2HB  ASP A 128     -62.583  56.306 -37.595  1.00  0.76           H  
ATOM   2064  N   ASP A 129     -63.435  52.779 -36.242  1.00  0.75           N  
ATOM   2065  CA  ASP A 129     -64.642  52.011 -36.505  1.00  0.75           C  
ATOM   2066  C   ASP A 129     -65.732  52.353 -35.529  1.00  0.75           C  
ATOM   2067  O   ASP A 129     -65.472  52.525 -34.341  1.00  0.75           O  
ATOM   2068  CB  ASP A 129     -64.373  50.530 -36.417  1.00  0.75           C  
ATOM   2069  CG  ASP A 129     -63.518  50.056 -37.498  1.00  0.75           C  
ATOM   2070  OD1 ASP A 129     -63.219  50.771 -38.444  1.00  0.75           O  
ATOM   2071  OD2 ASP A 129     -63.085  48.964 -37.378  1.00  0.75           O  
ATOM   2072  H   ASP A 129     -62.588  52.277 -35.975  1.00  0.75           H  
ATOM   2073  HA  ASP A 129     -64.993  52.248 -37.510  1.00  0.75           H  
ATOM   2074 1HB  ASP A 129     -63.877  50.317 -35.469  1.00  0.75           H  
ATOM   2075 2HB  ASP A 129     -65.317  49.981 -36.428  1.00  0.75           H  
ATOM   2076  N   ARG A 130     -66.967  52.399 -36.004  1.00  0.76           N  
ATOM   2077  CA  ARG A 130     -68.082  52.694 -35.118  1.00  0.76           C  
ATOM   2078  C   ARG A 130     -68.676  51.434 -34.496  1.00  0.76           C  
ATOM   2079  O   ARG A 130     -69.048  50.495 -35.204  1.00  0.76           O  
ATOM   2080  CB  ARG A 130     -69.146  53.452 -35.880  1.00  0.76           C  
ATOM   2081  CG  ARG A 130     -68.699  54.828 -36.361  1.00  0.76           C  
ATOM   2082  CD  ARG A 130     -69.770  55.539 -37.115  1.00  0.76           C  
ATOM   2083  NE  ARG A 130     -69.312  56.832 -37.612  1.00  0.76           N  
ATOM   2084  CZ  ARG A 130     -70.066  57.695 -38.322  1.00  0.76           C  
ATOM   2085  NH1 ARG A 130     -71.315  57.397 -38.608  1.00  0.76           N  
ATOM   2086  NH2 ARG A 130     -69.549  58.841 -38.730  1.00  0.76           N  
ATOM   2087  H   ARG A 130     -67.130  52.248 -36.989  1.00  0.76           H  
ATOM   2088  HA  ARG A 130     -67.723  53.332 -34.314  1.00  0.76           H  
ATOM   2089 1HB  ARG A 130     -69.468  52.875 -36.743  1.00  0.76           H  
ATOM   2090 2HB  ARG A 130     -70.012  53.596 -35.236  1.00  0.76           H  
ATOM   2091 1HG  ARG A 130     -68.434  55.436 -35.494  1.00  0.76           H  
ATOM   2092 2HG  ARG A 130     -67.826  54.724 -37.009  1.00  0.76           H  
ATOM   2093 1HD  ARG A 130     -70.081  54.936 -37.967  1.00  0.76           H  
ATOM   2094 2HD  ARG A 130     -70.625  55.709 -36.456  1.00  0.76           H  
ATOM   2095  HE  ARG A 130     -68.354  57.096 -37.413  1.00  0.76           H  
ATOM   2096 1HH1 ARG A 130     -71.710  56.520 -38.294  1.00  0.76           H  
ATOM   2097 2HH1 ARG A 130     -71.879  58.044 -39.139  1.00  0.76           H  
ATOM   2098 1HH2 ARG A 130     -68.590  59.069 -38.509  1.00  0.76           H  
ATOM   2099 2HH2 ARG A 130     -70.113  59.487 -39.261  1.00  0.76           H  
ATOM   2100  N   ILE A 131     -68.753  51.433 -33.172  1.00  0.80           N  
ATOM   2101  CA  ILE A 131     -69.283  50.329 -32.384  1.00  0.80           C  
ATOM   2102  C   ILE A 131     -70.574  50.705 -31.658  1.00  0.80           C  
ATOM   2103  O   ILE A 131     -70.660  51.777 -31.038  1.00  0.80           O  
ATOM   2104  CB  ILE A 131     -68.261  49.883 -31.322  1.00  0.80           C  
ATOM   2105  CG1 ILE A 131     -66.910  49.429 -31.957  1.00  0.80           C  
ATOM   2106  CG2 ILE A 131     -68.897  48.813 -30.428  1.00  0.80           C  
ATOM   2107  CD1 ILE A 131     -66.987  48.214 -32.840  1.00  0.80           C  
ATOM   2108  H   ILE A 131     -68.411  52.248 -32.669  1.00  0.80           H  
ATOM   2109  HA  ILE A 131     -69.496  49.492 -33.050  1.00  0.80           H  
ATOM   2110  HB  ILE A 131     -68.012  50.720 -30.728  1.00  0.80           H  
ATOM   2111 1HG1 ILE A 131     -66.521  50.259 -32.554  1.00  0.80           H  
ATOM   2112 2HG1 ILE A 131     -66.205  49.229 -31.162  1.00  0.80           H  
ATOM   2113 1HG2 ILE A 131     -68.231  48.553 -29.664  1.00  0.80           H  
ATOM   2114 2HG2 ILE A 131     -69.791  49.199 -29.966  1.00  0.80           H  
ATOM   2115 3HG2 ILE A 131     -69.145  47.933 -31.019  1.00  0.80           H  
ATOM   2116 1HD1 ILE A 131     -65.992  47.984 -33.236  1.00  0.80           H  
ATOM   2117 2HD1 ILE A 131     -67.349  47.364 -32.255  1.00  0.80           H  
ATOM   2118 3HD1 ILE A 131     -67.671  48.407 -33.668  1.00  0.80           H  
ATOM   2119  N   VAL A 132     -71.596  49.849 -31.744  1.00  0.85           N  
ATOM   2120  CA  VAL A 132     -72.815  50.117 -31.003  1.00  0.85           C  
ATOM   2121  C   VAL A 132     -72.700  49.484 -29.635  1.00  0.85           C  
ATOM   2122  O   VAL A 132     -72.463  48.281 -29.504  1.00  0.85           O  
ATOM   2123  CB  VAL A 132     -74.068  49.584 -31.699  1.00  0.85           C  
ATOM   2124  CG1 VAL A 132     -75.305  49.851 -30.805  1.00  0.85           C  
ATOM   2125  CG2 VAL A 132     -74.210  50.254 -33.049  1.00  0.85           C  
ATOM   2126  H   VAL A 132     -71.520  48.992 -32.279  1.00  0.85           H  
ATOM   2127  HA  VAL A 132     -72.925  51.184 -30.899  1.00  0.85           H  
ATOM   2128  HB  VAL A 132     -73.980  48.503 -31.831  1.00  0.85           H  
ATOM   2129 1HG1 VAL A 132     -76.198  49.459 -31.292  1.00  0.85           H  
ATOM   2130 2HG1 VAL A 132     -75.178  49.360 -29.846  1.00  0.85           H  
ATOM   2131 3HG1 VAL A 132     -75.413  50.926 -30.649  1.00  0.85           H  
ATOM   2132 1HG2 VAL A 132     -75.100  49.873 -33.552  1.00  0.85           H  
ATOM   2133 2HG2 VAL A 132     -74.301  51.330 -32.908  1.00  0.85           H  
ATOM   2134 3HG2 VAL A 132     -73.328  50.037 -33.654  1.00  0.85           H  
ATOM   2135  N   ALA A 133     -72.873  50.282 -28.607  1.00  0.93           N  
ATOM   2136  CA  ALA A 133     -72.732  49.752 -27.264  1.00  0.93           C  
ATOM   2137  C   ALA A 133     -73.549  50.549 -26.290  1.00  0.93           C  
ATOM   2138  O   ALA A 133     -74.015  51.646 -26.591  1.00  0.93           O  
ATOM   2139  CB  ALA A 133     -71.273  49.737 -26.832  1.00  0.93           C  
ATOM   2140  H   ALA A 133     -73.069  51.271 -28.781  1.00  0.93           H  
ATOM   2141  HA  ALA A 133     -73.111  48.731 -27.263  1.00  0.93           H  
ATOM   2142 1HB  ALA A 133     -71.194  49.312 -25.832  1.00  0.93           H  
ATOM   2143 2HB  ALA A 133     -70.688  49.133 -27.527  1.00  0.93           H  
ATOM   2144 3HB  ALA A 133     -70.896  50.738 -26.817  1.00  0.93           H  
ATOM   2145  N   LEU A 134     -73.768  49.976 -25.132  1.00  1.02           N  
ATOM   2146  CA  LEU A 134     -74.504  50.683 -24.116  1.00  1.02           C  
ATOM   2147  C   LEU A 134     -73.844  51.958 -23.655  1.00  1.02           C  
ATOM   2148  O   LEU A 134     -72.635  52.034 -23.397  1.00  1.02           O  
ATOM   2149  CB  LEU A 134     -74.715  49.799 -22.927  1.00  1.02           C  
ATOM   2150  CG  LEU A 134     -75.667  48.741 -23.083  1.00  1.02           C  
ATOM   2151  CD1 LEU A 134     -75.583  47.811 -21.877  1.00  1.02           C  
ATOM   2152  CD2 LEU A 134     -77.021  49.411 -23.181  1.00  1.02           C  
ATOM   2153  H   LEU A 134     -73.396  49.058 -24.937  1.00  1.02           H  
ATOM   2154  HA  LEU A 134     -75.480  50.939 -24.524  1.00  1.02           H  
ATOM   2155 1HB  LEU A 134     -73.765  49.367 -22.642  1.00  1.02           H  
ATOM   2156 2HB  LEU A 134     -75.093  50.431 -22.143  1.00  1.02           H  
ATOM   2157  HG  LEU A 134     -75.463  48.168 -23.979  1.00  1.02           H  
ATOM   2158 1HD1 LEU A 134     -76.295  47.017 -21.970  1.00  1.02           H  
ATOM   2159 2HD1 LEU A 134     -74.585  47.384 -21.821  1.00  1.02           H  
ATOM   2160 3HD1 LEU A 134     -75.787  48.357 -20.980  1.00  1.02           H  
ATOM   2161 1HD2 LEU A 134     -77.790  48.671 -23.276  1.00  1.02           H  
ATOM   2162 2HD2 LEU A 134     -77.196  50.001 -22.294  1.00  1.02           H  
ATOM   2163 3HD2 LEU A 134     -77.041  50.074 -24.044  1.00  1.02           H  
ATOM   2164  N   ASN A 135     -74.668  52.954 -23.454  1.00  1.11           N  
ATOM   2165  CA  ASN A 135     -74.184  54.212 -22.976  1.00  1.11           C  
ATOM   2166  C   ASN A 135     -73.912  54.136 -21.485  1.00  1.11           C  
ATOM   2167  O   ASN A 135     -74.802  54.338 -20.652  1.00  1.11           O  
ATOM   2168  CB  ASN A 135     -75.180  55.281 -23.327  1.00  1.11           C  
ATOM   2169  CG  ASN A 135     -74.738  56.640 -22.975  1.00  1.11           C  
ATOM   2170  OD1 ASN A 135     -74.026  56.835 -21.978  1.00  1.11           O  
ATOM   2171  ND2 ASN A 135     -75.136  57.597 -23.768  1.00  1.11           N  
ATOM   2172  H   ASN A 135     -75.651  52.849 -23.688  1.00  1.11           H  
ATOM   2173  HA  ASN A 135     -73.240  54.436 -23.477  1.00  1.11           H  
ATOM   2174 1HB  ASN A 135     -75.385  55.232 -24.371  1.00  1.11           H  
ATOM   2175 2HB  ASN A 135     -76.121  55.071 -22.817  1.00  1.11           H  
ATOM   2176 1HD2 ASN A 135     -74.873  58.545 -23.584  1.00  1.11           H  
ATOM   2177 2HD2 ASN A 135     -75.715  57.382 -24.556  1.00  1.11           H  
ATOM   2178  N   MET A 136     -72.649  53.882 -21.172  1.00  1.20           N  
ATOM   2179  CA  MET A 136     -72.161  53.728 -19.804  1.00  1.20           C  
ATOM   2180  C   MET A 136     -72.538  54.876 -18.905  1.00  1.20           C  
ATOM   2181  O   MET A 136     -72.851  54.678 -17.731  1.00  1.20           O  
ATOM   2182  CB  MET A 136     -70.639  53.656 -19.820  1.00  1.20           C  
ATOM   2183  CG  MET A 136     -69.929  53.449 -18.475  1.00  1.20           C  
ATOM   2184  SD  MET A 136     -70.186  51.883 -17.723  1.00  1.20           S  
ATOM   2185  CE  MET A 136     -69.364  50.845 -18.932  1.00  1.20           C  
ATOM   2186  H   MET A 136     -72.032  53.682 -21.958  1.00  1.20           H  
ATOM   2187  HA  MET A 136     -72.578  52.834 -19.386  1.00  1.20           H  
ATOM   2188 1HB  MET A 136     -70.327  52.846 -20.475  1.00  1.20           H  
ATOM   2189 2HB  MET A 136     -70.244  54.580 -20.245  1.00  1.20           H  
ATOM   2190 1HG  MET A 136     -68.907  53.582 -18.605  1.00  1.20           H  
ATOM   2191 2HG  MET A 136     -70.272  54.216 -17.781  1.00  1.20           H  
ATOM   2192 1HE  MET A 136     -69.447  49.808 -18.641  1.00  1.20           H  
ATOM   2193 2HE  MET A 136     -69.840  50.977 -19.906  1.00  1.20           H  
ATOM   2194 3HE  MET A 136     -68.318  51.120 -19.002  1.00  1.20           H  
ATOM   2195  N   HIS A 137     -72.473  56.081 -19.446  1.00  1.29           N  
ATOM   2196  CA  HIS A 137     -72.701  57.276 -18.665  1.00  1.29           C  
ATOM   2197  C   HIS A 137     -74.195  57.388 -18.340  1.00  1.29           C  
ATOM   2198  O   HIS A 137     -74.555  57.690 -17.205  1.00  1.29           O  
ATOM   2199  CB  HIS A 137     -72.142  58.451 -19.435  1.00  1.29           C  
ATOM   2200  CG  HIS A 137     -71.760  59.678 -18.650  1.00  1.29           C  
ATOM   2201  ND1 HIS A 137     -70.707  59.656 -17.756  1.00  1.29           N  
ATOM   2202  CD2 HIS A 137     -72.192  60.955 -18.661  1.00  1.29           C  
ATOM   2203  CE1 HIS A 137     -70.523  60.860 -17.265  1.00  1.29           C  
ATOM   2204  NE2 HIS A 137     -71.395  61.651 -17.800  1.00  1.29           N  
ATOM   2205  H   HIS A 137     -72.249  56.165 -20.429  1.00  1.29           H  
ATOM   2206  HA  HIS A 137     -72.159  57.209 -17.722  1.00  1.29           H  
ATOM   2207 1HB  HIS A 137     -71.246  58.103 -19.925  1.00  1.29           H  
ATOM   2208 2HB  HIS A 137     -72.846  58.735 -20.212  1.00  1.29           H  
ATOM   2209  HD2 HIS A 137     -72.987  61.383 -19.246  1.00  1.29           H  
ATOM   2210  HE1 HIS A 137     -69.764  61.156 -16.544  1.00  1.29           H  
ATOM   2211  HE2 HIS A 137     -71.471  62.641 -17.615  1.00  1.29           H  
ATOM   2212  N   MET A 138     -75.080  57.110 -19.321  1.00  1.37           N  
ATOM   2213  CA  MET A 138     -76.528  57.150 -19.042  1.00  1.37           C  
ATOM   2214  C   MET A 138     -76.892  56.112 -18.024  1.00  1.37           C  
ATOM   2215  O   MET A 138     -77.709  56.364 -17.143  1.00  1.37           O  
ATOM   2216  CB  MET A 138     -77.397  56.906 -20.273  1.00  1.37           C  
ATOM   2217  CG  MET A 138     -77.385  57.971 -21.268  1.00  1.37           C  
ATOM   2218  SD  MET A 138     -78.285  57.598 -22.714  1.00  1.37           S  
ATOM   2219  CE  MET A 138     -79.858  57.840 -22.037  1.00  1.37           C  
ATOM   2220  H   MET A 138     -74.743  56.866 -20.251  1.00  1.37           H  
ATOM   2221  HA  MET A 138     -76.783  58.113 -18.616  1.00  1.37           H  
ATOM   2222 1HB  MET A 138     -77.081  55.981 -20.757  1.00  1.37           H  
ATOM   2223 2HB  MET A 138     -78.430  56.775 -19.962  1.00  1.37           H  
ATOM   2224 1HG  MET A 138     -77.886  58.786 -20.828  1.00  1.37           H  
ATOM   2225 2HG  MET A 138     -76.391  58.269 -21.509  1.00  1.37           H  
ATOM   2226 1HE  MET A 138     -80.568  57.660 -22.807  1.00  1.37           H  
ATOM   2227 2HE  MET A 138     -80.013  57.162 -21.208  1.00  1.37           H  
ATOM   2228 3HE  MET A 138     -79.947  58.864 -21.685  1.00  1.37           H  
ATOM   2229  N   ASN A 139     -76.255  54.950 -18.099  1.00  1.46           N  
ATOM   2230  CA  ASN A 139     -76.576  53.916 -17.145  1.00  1.46           C  
ATOM   2231  C   ASN A 139     -76.030  54.289 -15.780  1.00  1.46           C  
ATOM   2232  O   ASN A 139     -76.726  54.134 -14.775  1.00  1.46           O  
ATOM   2233  CB  ASN A 139     -76.037  52.590 -17.624  1.00  1.46           C  
ATOM   2234  CG  ASN A 139     -76.855  52.023 -18.751  1.00  1.46           C  
ATOM   2235  OD1 ASN A 139     -77.902  51.416 -18.509  1.00  1.46           O  
ATOM   2236  ND2 ASN A 139     -76.431  52.233 -19.960  1.00  1.46           N  
ATOM   2237  H   ASN A 139     -75.581  54.777 -18.850  1.00  1.46           H  
ATOM   2238  HA  ASN A 139     -77.659  53.841 -17.058  1.00  1.46           H  
ATOM   2239 1HB  ASN A 139     -75.011  52.733 -17.969  1.00  1.46           H  
ATOM   2240 2HB  ASN A 139     -76.009  51.876 -16.799  1.00  1.46           H  
ATOM   2241 1HD2 ASN A 139     -76.944  51.890 -20.741  1.00  1.46           H  
ATOM   2242 2HD2 ASN A 139     -75.583  52.769 -20.111  1.00  1.46           H  
ATOM   2243  N   ALA A 140     -74.824  54.860 -15.726  1.00  1.55           N  
ATOM   2244  CA  ALA A 140     -74.293  55.278 -14.444  1.00  1.55           C  
ATOM   2245  C   ALA A 140     -75.185  56.354 -13.834  1.00  1.55           C  
ATOM   2246  O   ALA A 140     -75.528  56.276 -12.655  1.00  1.55           O  
ATOM   2247  CB  ALA A 140     -72.876  55.812 -14.603  1.00  1.55           C  
ATOM   2248  H   ALA A 140     -74.255  54.974 -16.563  1.00  1.55           H  
ATOM   2249  HA  ALA A 140     -74.287  54.416 -13.779  1.00  1.55           H  
ATOM   2250 1HB  ALA A 140     -72.484  56.110 -13.632  1.00  1.55           H  
ATOM   2251 2HB  ALA A 140     -72.240  55.039 -15.032  1.00  1.55           H  
ATOM   2252 3HB  ALA A 140     -72.892  56.676 -15.270  1.00  1.55           H  
ATOM   2253  N   PHE A 141     -75.623  57.326 -14.645  1.00  1.65           N  
ATOM   2254  CA  PHE A 141     -76.454  58.397 -14.122  1.00  1.65           C  
ATOM   2255  C   PHE A 141     -77.806  57.911 -13.688  1.00  1.65           C  
ATOM   2256  O   PHE A 141     -78.291  58.314 -12.634  1.00  1.65           O  
ATOM   2257  CB  PHE A 141     -76.681  59.508 -15.138  1.00  1.65           C  
ATOM   2258  CG  PHE A 141     -75.544  60.442 -15.324  1.00  1.65           C  
ATOM   2259  CD1 PHE A 141     -74.436  60.408 -14.513  1.00  1.65           C  
ATOM   2260  CD2 PHE A 141     -75.625  61.416 -16.275  1.00  1.65           C  
ATOM   2261  CE1 PHE A 141     -73.442  61.331 -14.684  1.00  1.65           C  
ATOM   2262  CE2 PHE A 141     -74.637  62.339 -16.443  1.00  1.65           C  
ATOM   2263  CZ  PHE A 141     -73.547  62.295 -15.638  1.00  1.65           C  
ATOM   2264  H   PHE A 141     -75.338  57.342 -15.619  1.00  1.65           H  
ATOM   2265  HA  PHE A 141     -75.952  58.824 -13.254  1.00  1.65           H  
ATOM   2266 1HB  PHE A 141     -76.909  59.057 -16.107  1.00  1.65           H  
ATOM   2267 2HB  PHE A 141     -77.547  60.086 -14.842  1.00  1.65           H  
ATOM   2268  HD1 PHE A 141     -74.355  59.650 -13.735  1.00  1.65           H  
ATOM   2269  HD2 PHE A 141     -76.498  61.446 -16.884  1.00  1.65           H  
ATOM   2270  HE1 PHE A 141     -72.586  61.303 -14.064  1.00  1.65           H  
ATOM   2271  HE2 PHE A 141     -74.725  63.112 -17.210  1.00  1.65           H  
ATOM   2272  HZ  PHE A 141     -72.757  63.023 -15.760  1.00  1.65           H  
ATOM   2273  N   LEU A 142     -78.434  57.044 -14.476  1.00  1.77           N  
ATOM   2274  CA  LEU A 142     -79.745  56.575 -14.092  1.00  1.77           C  
ATOM   2275  C   LEU A 142     -79.675  55.757 -12.818  1.00  1.77           C  
ATOM   2276  O   LEU A 142     -80.549  55.892 -11.961  1.00  1.77           O  
ATOM   2277  CB  LEU A 142     -80.422  55.835 -15.244  1.00  1.77           C  
ATOM   2278  CG  LEU A 142     -80.862  56.764 -16.430  1.00  1.77           C  
ATOM   2279  CD1 LEU A 142     -81.440  55.915 -17.571  1.00  1.77           C  
ATOM   2280  CD2 LEU A 142     -81.868  57.800 -15.901  1.00  1.77           C  
ATOM   2281  H   LEU A 142     -78.017  56.724 -15.349  1.00  1.77           H  
ATOM   2282  HA  LEU A 142     -80.365  57.439 -13.885  1.00  1.77           H  
ATOM   2283 1HB  LEU A 142     -79.709  55.112 -15.645  1.00  1.77           H  
ATOM   2284 2HB  LEU A 142     -81.265  55.308 -14.880  1.00  1.77           H  
ATOM   2285  HG  LEU A 142     -79.994  57.290 -16.824  1.00  1.77           H  
ATOM   2286 1HD1 LEU A 142     -81.731  56.555 -18.400  1.00  1.77           H  
ATOM   2287 2HD1 LEU A 142     -80.684  55.214 -17.904  1.00  1.77           H  
ATOM   2288 3HD1 LEU A 142     -82.309  55.367 -17.219  1.00  1.77           H  
ATOM   2289 1HD2 LEU A 142     -82.171  58.453 -16.703  1.00  1.77           H  
ATOM   2290 2HD2 LEU A 142     -82.734  57.303 -15.502  1.00  1.77           H  
ATOM   2291 3HD2 LEU A 142     -81.405  58.387 -15.117  1.00  1.77           H  
ATOM   2292  N   GLN A 143     -78.615  54.959 -12.642  1.00  1.90           N  
ATOM   2293  CA  GLN A 143     -78.468  54.214 -11.398  1.00  1.90           C  
ATOM   2294  C   GLN A 143     -78.259  55.181 -10.225  1.00  1.90           C  
ATOM   2295  O   GLN A 143     -78.814  54.982  -9.139  1.00  1.90           O  
ATOM   2296  CB  GLN A 143     -77.328  53.199 -11.497  1.00  1.90           C  
ATOM   2297  CG  GLN A 143     -77.618  52.013 -12.421  1.00  1.90           C  
ATOM   2298  CD  GLN A 143     -76.451  51.049 -12.543  1.00  1.90           C  
ATOM   2299  OE1 GLN A 143     -75.577  51.009 -11.665  1.00  1.90           O  
ATOM   2300  NE2 GLN A 143     -76.436  50.255 -13.613  1.00  1.90           N  
ATOM   2301  H   GLN A 143     -77.913  54.850 -13.377  1.00  1.90           H  
ATOM   2302  HA  GLN A 143     -79.391  53.665 -11.217  1.00  1.90           H  
ATOM   2303 1HB  GLN A 143     -76.434  53.704 -11.875  1.00  1.90           H  
ATOM   2304 2HB  GLN A 143     -77.100  52.815 -10.515  1.00  1.90           H  
ATOM   2305 1HG  GLN A 143     -78.455  51.469 -12.006  1.00  1.90           H  
ATOM   2306 2HG  GLN A 143     -77.870  52.381 -13.414  1.00  1.90           H  
ATOM   2307 1HE2 GLN A 143     -75.703  49.585 -13.737  1.00  1.90           H  
ATOM   2308 2HE2 GLN A 143     -77.160  50.321 -14.301  1.00  1.90           H  
ATOM   2309  N   VAL A 144     -77.505  56.268 -10.443  1.00  2.04           N  
ATOM   2310  CA  VAL A 144     -77.336  57.261  -9.387  1.00  2.04           C  
ATOM   2311  C   VAL A 144     -78.663  57.911  -9.048  1.00  2.04           C  
ATOM   2312  O   VAL A 144     -79.016  58.014  -7.871  1.00  2.04           O  
ATOM   2313  CB  VAL A 144     -76.324  58.364  -9.781  1.00  2.04           C  
ATOM   2314  CG1 VAL A 144     -76.367  59.509  -8.755  1.00  2.04           C  
ATOM   2315  CG2 VAL A 144     -74.922  57.777  -9.809  1.00  2.04           C  
ATOM   2316  H   VAL A 144     -77.029  56.394 -11.339  1.00  2.04           H  
ATOM   2317  HA  VAL A 144     -76.961  56.757  -8.498  1.00  2.04           H  
ATOM   2318  HB  VAL A 144     -76.587  58.763 -10.759  1.00  2.04           H  
ATOM   2319 1HG1 VAL A 144     -75.656  60.284  -9.038  1.00  2.04           H  
ATOM   2320 2HG1 VAL A 144     -77.372  59.939  -8.726  1.00  2.04           H  
ATOM   2321 3HG1 VAL A 144     -76.112  59.130  -7.766  1.00  2.04           H  
ATOM   2322 1HG2 VAL A 144     -74.210  58.551 -10.090  1.00  2.04           H  
ATOM   2323 2HG2 VAL A 144     -74.675  57.397  -8.822  1.00  2.04           H  
ATOM   2324 3HG2 VAL A 144     -74.872  56.974 -10.517  1.00  2.04           H  
ATOM   2325  N   PHE A 145     -79.429  58.304 -10.071  1.00  2.16           N  
ATOM   2326  CA  PHE A 145     -80.708  58.939  -9.817  1.00  2.16           C  
ATOM   2327  C   PHE A 145     -81.650  57.985  -9.093  1.00  2.16           C  
ATOM   2328  O   PHE A 145     -82.323  58.381  -8.146  1.00  2.16           O  
ATOM   2329  CB  PHE A 145     -81.391  59.366 -11.129  1.00  2.16           C  
ATOM   2330  CG  PHE A 145     -80.876  60.644 -11.841  1.00  2.16           C  
ATOM   2331  CD1 PHE A 145     -80.297  60.583 -13.115  1.00  2.16           C  
ATOM   2332  CD2 PHE A 145     -81.017  61.892 -11.260  1.00  2.16           C  
ATOM   2333  CE1 PHE A 145     -79.877  61.726 -13.779  1.00  2.16           C  
ATOM   2334  CE2 PHE A 145     -80.594  63.042 -11.927  1.00  2.16           C  
ATOM   2335  CZ  PHE A 145     -80.028  62.952 -13.187  1.00  2.16           C  
ATOM   2336  H   PHE A 145     -79.099  58.182 -11.023  1.00  2.16           H  
ATOM   2337  HA  PHE A 145     -80.545  59.815  -9.188  1.00  2.16           H  
ATOM   2338 1HB  PHE A 145     -81.314  58.543 -11.838  1.00  2.16           H  
ATOM   2339 2HB  PHE A 145     -82.449  59.505 -10.931  1.00  2.16           H  
ATOM   2340  HD1 PHE A 145     -80.182  59.628 -13.590  1.00  2.16           H  
ATOM   2341  HD2 PHE A 145     -81.472  61.969 -10.272  1.00  2.16           H  
ATOM   2342  HE1 PHE A 145     -79.432  61.651 -14.770  1.00  2.16           H  
ATOM   2343  HE2 PHE A 145     -80.714  64.017 -11.458  1.00  2.16           H  
ATOM   2344  HZ  PHE A 145     -79.705  63.853 -13.708  1.00  2.16           H  
ATOM   2345  N   GLU A 146     -81.667  56.706  -9.475  1.00  2.26           N  
ATOM   2346  CA  GLU A 146     -82.561  55.779  -8.797  1.00  2.26           C  
ATOM   2347  C   GLU A 146     -82.199  55.666  -7.320  1.00  2.26           C  
ATOM   2348  O   GLU A 146     -83.075  55.680  -6.442  1.00  2.26           O  
ATOM   2349  CB  GLU A 146     -82.536  54.382  -9.436  1.00  2.26           C  
ATOM   2350  CG  GLU A 146     -83.542  53.410  -8.783  1.00  2.26           C  
ATOM   2351  CD  GLU A 146     -83.561  52.032  -9.360  1.00  2.26           C  
ATOM   2352  OE1 GLU A 146     -82.800  51.765 -10.254  1.00  2.26           O  
ATOM   2353  OE2 GLU A 146     -84.325  51.221  -8.888  1.00  2.26           O  
ATOM   2354  H   GLU A 146     -81.097  56.388 -10.258  1.00  2.26           H  
ATOM   2355  HA  GLU A 146     -83.572  56.172  -8.872  1.00  2.26           H  
ATOM   2356 1HB  GLU A 146     -82.765  54.462 -10.501  1.00  2.26           H  
ATOM   2357 2HB  GLU A 146     -81.533  53.960  -9.347  1.00  2.26           H  
ATOM   2358 1HG  GLU A 146     -83.339  53.352  -7.713  1.00  2.26           H  
ATOM   2359 2HG  GLU A 146     -84.519  53.832  -8.915  1.00  2.26           H  
ATOM   2360  N   ARG A 147     -80.902  55.523  -7.027  1.00  2.34           N  
ATOM   2361  CA  ARG A 147     -80.497  55.382  -5.640  1.00  2.34           C  
ATOM   2362  C   ARG A 147     -80.770  56.647  -4.829  1.00  2.34           C  
ATOM   2363  O   ARG A 147     -81.308  56.564  -3.722  1.00  2.34           O  
ATOM   2364  CB  ARG A 147     -79.018  55.023  -5.540  1.00  2.34           C  
ATOM   2365  CG  ARG A 147     -78.653  53.587  -5.976  1.00  2.34           C  
ATOM   2366  CD  ARG A 147     -77.261  53.221  -5.558  1.00  2.34           C  
ATOM   2367  NE  ARG A 147     -76.242  54.033  -6.221  1.00  2.34           N  
ATOM   2368  CZ  ARG A 147     -75.632  53.717  -7.385  1.00  2.34           C  
ATOM   2369  NH1 ARG A 147     -75.915  52.595  -8.002  1.00  2.34           N  
ATOM   2370  NH2 ARG A 147     -74.731  54.539  -7.895  1.00  2.34           N  
ATOM   2371  H   ARG A 147     -80.200  55.499  -7.771  1.00  2.34           H  
ATOM   2372  HA  ARG A 147     -81.070  54.566  -5.202  1.00  2.34           H  
ATOM   2373 1HB  ARG A 147     -78.447  55.711  -6.172  1.00  2.34           H  
ATOM   2374 2HB  ARG A 147     -78.679  55.163  -4.513  1.00  2.34           H  
ATOM   2375 1HG  ARG A 147     -79.344  52.881  -5.519  1.00  2.34           H  
ATOM   2376 2HG  ARG A 147     -78.721  53.507  -7.061  1.00  2.34           H  
ATOM   2377 1HD  ARG A 147     -77.156  53.358  -4.483  1.00  2.34           H  
ATOM   2378 2HD  ARG A 147     -77.075  52.173  -5.806  1.00  2.34           H  
ATOM   2379  HE  ARG A 147     -75.989  54.908  -5.784  1.00  2.34           H  
ATOM   2380 1HH1 ARG A 147     -76.609  51.964  -7.616  1.00  2.34           H  
ATOM   2381 2HH1 ARG A 147     -75.421  52.349  -8.853  1.00  2.34           H  
ATOM   2382 1HH2 ARG A 147     -74.507  55.401  -7.417  1.00  2.34           H  
ATOM   2383 2HH2 ARG A 147     -74.273  54.306  -8.766  1.00  2.34           H  
ATOM   2384  N   GLU A 148     -80.468  57.828  -5.385  1.00  2.40           N  
ATOM   2385  CA  GLU A 148     -80.707  59.048  -4.622  1.00  2.40           C  
ATOM   2386  C   GLU A 148     -82.190  59.269  -4.381  1.00  2.40           C  
ATOM   2387  O   GLU A 148     -82.593  59.615  -3.274  1.00  2.40           O  
ATOM   2388  CB  GLU A 148     -80.080  60.264  -5.304  1.00  2.40           C  
ATOM   2389  CG  GLU A 148     -78.535  60.283  -5.250  1.00  2.40           C  
ATOM   2390  CD  GLU A 148     -77.907  61.466  -5.960  1.00  2.40           C  
ATOM   2391  OE1 GLU A 148     -78.570  62.093  -6.755  1.00  2.40           O  
ATOM   2392  OE2 GLU A 148     -76.749  61.768  -5.701  1.00  2.40           O  
ATOM   2393  H   GLU A 148     -80.045  57.875  -6.313  1.00  2.40           H  
ATOM   2394  HA  GLU A 148     -80.229  58.934  -3.648  1.00  2.40           H  
ATOM   2395 1HB  GLU A 148     -80.377  60.275  -6.357  1.00  2.40           H  
ATOM   2396 2HB  GLU A 148     -80.454  61.178  -4.845  1.00  2.40           H  
ATOM   2397 1HG  GLU A 148     -78.221  60.291  -4.208  1.00  2.40           H  
ATOM   2398 2HG  GLU A 148     -78.165  59.362  -5.703  1.00  2.40           H  
ATOM   2399  N   ILE A 149     -83.017  58.986  -5.381  1.00  2.44           N  
ATOM   2400  CA  ILE A 149     -84.453  59.151  -5.233  1.00  2.44           C  
ATOM   2401  C   ILE A 149     -84.979  58.201  -4.168  1.00  2.44           C  
ATOM   2402  O   ILE A 149     -85.797  58.596  -3.327  1.00  2.44           O  
ATOM   2403  CB  ILE A 149     -85.166  58.922  -6.564  1.00  2.44           C  
ATOM   2404  CG1 ILE A 149     -84.819  60.045  -7.543  1.00  2.44           C  
ATOM   2405  CG2 ILE A 149     -86.635  58.860  -6.366  1.00  2.44           C  
ATOM   2406  CD1 ILE A 149     -85.225  59.746  -8.957  1.00  2.44           C  
ATOM   2407  H   ILE A 149     -82.647  58.689  -6.284  1.00  2.44           H  
ATOM   2408  HA  ILE A 149     -84.654  60.168  -4.913  1.00  2.44           H  
ATOM   2409  HB  ILE A 149     -84.812  57.983  -6.994  1.00  2.44           H  
ATOM   2410 1HG1 ILE A 149     -85.329  60.956  -7.227  1.00  2.44           H  
ATOM   2411 2HG1 ILE A 149     -83.749  60.226  -7.512  1.00  2.44           H  
ATOM   2412 1HG2 ILE A 149     -87.083  58.676  -7.331  1.00  2.44           H  
ATOM   2413 2HG2 ILE A 149     -86.886  58.060  -5.680  1.00  2.44           H  
ATOM   2414 3HG2 ILE A 149     -86.987  59.807  -5.958  1.00  2.44           H  
ATOM   2415 1HD1 ILE A 149     -84.955  60.584  -9.594  1.00  2.44           H  
ATOM   2416 2HD1 ILE A 149     -84.713  58.846  -9.300  1.00  2.44           H  
ATOM   2417 3HD1 ILE A 149     -86.287  59.592  -8.988  1.00  2.44           H  
ATOM   2418  N   THR A 150     -84.512  56.946  -4.188  1.00  2.47           N  
ATOM   2419  CA  THR A 150     -84.945  55.982  -3.195  1.00  2.47           C  
ATOM   2420  C   THR A 150     -84.608  56.504  -1.799  1.00  2.47           C  
ATOM   2421  O   THR A 150     -85.470  56.515  -0.916  1.00  2.47           O  
ATOM   2422  CB  THR A 150     -84.236  54.625  -3.359  1.00  2.47           C  
ATOM   2423  OG1 THR A 150     -84.485  54.095  -4.652  1.00  2.47           O  
ATOM   2424  CG2 THR A 150     -84.787  53.650  -2.323  1.00  2.47           C  
ATOM   2425  H   THR A 150     -83.853  56.650  -4.912  1.00  2.47           H  
ATOM   2426  HA  THR A 150     -86.024  55.848  -3.273  1.00  2.47           H  
ATOM   2427  HB  THR A 150     -83.159  54.748  -3.217  1.00  2.47           H  
ATOM   2428  HG1 THR A 150     -84.046  54.684  -5.322  1.00  2.47           H  
ATOM   2429 1HG2 THR A 150     -84.294  52.686  -2.431  1.00  2.47           H  
ATOM   2430 2HG2 THR A 150     -84.602  54.043  -1.322  1.00  2.47           H  
ATOM   2431 3HG2 THR A 150     -85.862  53.524  -2.472  1.00  2.47           H  
ATOM   2432  N   ASP A 151     -83.360  56.970  -1.608  1.00  2.50           N  
ATOM   2433  CA  ASP A 151     -82.930  57.479  -0.309  1.00  2.50           C  
ATOM   2434  C   ASP A 151     -83.734  58.696   0.134  1.00  2.50           C  
ATOM   2435  O   ASP A 151     -84.075  58.822   1.312  1.00  2.50           O  
ATOM   2436  CB  ASP A 151     -81.438  57.830  -0.315  1.00  2.50           C  
ATOM   2437  CG  ASP A 151     -80.503  56.599  -0.320  1.00  2.50           C  
ATOM   2438  OD1 ASP A 151     -80.975  55.506  -0.090  1.00  2.50           O  
ATOM   2439  OD2 ASP A 151     -79.318  56.778  -0.513  1.00  2.50           O  
ATOM   2440  H   ASP A 151     -82.692  56.945  -2.381  1.00  2.50           H  
ATOM   2441  HA  ASP A 151     -83.083  56.691   0.427  1.00  2.50           H  
ATOM   2442 1HB  ASP A 151     -81.222  58.428  -1.204  1.00  2.50           H  
ATOM   2443 2HB  ASP A 151     -81.206  58.446   0.553  1.00  2.50           H  
ATOM   2444  N   ILE A 152     -84.075  59.579  -0.802  1.00  2.52           N  
ATOM   2445  CA  ILE A 152     -84.867  60.753  -0.465  1.00  2.52           C  
ATOM   2446  C   ILE A 152     -86.240  60.343   0.029  1.00  2.52           C  
ATOM   2447  O   ILE A 152     -86.709  60.843   1.057  1.00  2.52           O  
ATOM   2448  CB  ILE A 152     -85.006  61.692  -1.674  1.00  2.52           C  
ATOM   2449  CG1 ILE A 152     -83.644  62.322  -1.999  1.00  2.52           C  
ATOM   2450  CG2 ILE A 152     -86.055  62.761  -1.393  1.00  2.52           C  
ATOM   2451  CD1 ILE A 152     -83.595  62.993  -3.348  1.00  2.52           C  
ATOM   2452  H   ILE A 152     -83.751  59.450  -1.761  1.00  2.52           H  
ATOM   2453  HA  ILE A 152     -84.360  61.293   0.332  1.00  2.52           H  
ATOM   2454  HB  ILE A 152     -85.308  61.110  -2.544  1.00  2.52           H  
ATOM   2455 1HG1 ILE A 152     -83.421  63.072  -1.241  1.00  2.52           H  
ATOM   2456 2HG1 ILE A 152     -82.883  61.560  -1.952  1.00  2.52           H  
ATOM   2457 1HG2 ILE A 152     -86.151  63.410  -2.261  1.00  2.52           H  
ATOM   2458 2HG2 ILE A 152     -87.013  62.286  -1.189  1.00  2.52           H  
ATOM   2459 3HG2 ILE A 152     -85.752  63.351  -0.529  1.00  2.52           H  
ATOM   2460 1HD1 ILE A 152     -82.604  63.420  -3.502  1.00  2.52           H  
ATOM   2461 2HD1 ILE A 152     -83.796  62.258  -4.122  1.00  2.52           H  
ATOM   2462 3HD1 ILE A 152     -84.343  63.782  -3.392  1.00  2.52           H  
ATOM   2463  N   PHE A 153     -86.883  59.425  -0.687  1.00  2.54           N  
ATOM   2464  CA  PHE A 153     -88.200  58.960  -0.290  1.00  2.54           C  
ATOM   2465  C   PHE A 153     -88.160  58.238   1.054  1.00  2.54           C  
ATOM   2466  O   PHE A 153     -89.025  58.453   1.906  1.00  2.54           O  
ATOM   2467  CB  PHE A 153     -88.821  58.056  -1.317  1.00  2.54           C  
ATOM   2468  CG  PHE A 153     -90.228  57.735  -0.946  1.00  2.54           C  
ATOM   2469  CD1 PHE A 153     -91.229  58.668  -1.178  1.00  2.54           C  
ATOM   2470  CD2 PHE A 153     -90.567  56.535  -0.372  1.00  2.54           C  
ATOM   2471  CE1 PHE A 153     -92.534  58.393  -0.848  1.00  2.54           C  
ATOM   2472  CE2 PHE A 153     -91.862  56.266  -0.063  1.00  2.54           C  
ATOM   2473  CZ  PHE A 153     -92.850  57.187  -0.292  1.00  2.54           C  
ATOM   2474  H   PHE A 153     -86.447  59.050  -1.531  1.00  2.54           H  
ATOM   2475  HA  PHE A 153     -88.846  59.832  -0.185  1.00  2.54           H  
ATOM   2476 1HB  PHE A 153     -88.807  58.529  -2.299  1.00  2.54           H  
ATOM   2477 2HB  PHE A 153     -88.249  57.126  -1.382  1.00  2.54           H  
ATOM   2478  HD1 PHE A 153     -90.972  59.626  -1.629  1.00  2.54           H  
ATOM   2479  HD2 PHE A 153     -89.788  55.790  -0.186  1.00  2.54           H  
ATOM   2480  HE1 PHE A 153     -93.321  59.131  -1.039  1.00  2.54           H  
ATOM   2481  HE2 PHE A 153     -92.109  55.328   0.348  1.00  2.54           H  
ATOM   2482  HZ  PHE A 153     -93.885  56.959  -0.041  1.00  2.54           H  
ATOM   2483  N   GLN A 154     -87.185  57.346   1.242  1.00  2.57           N  
ATOM   2484  CA  GLN A 154     -87.116  56.634   2.507  1.00  2.57           C  
ATOM   2485  C   GLN A 154     -86.804  57.646   3.627  1.00  2.57           C  
ATOM   2486  O   GLN A 154     -87.306  57.515   4.750  1.00  2.57           O  
ATOM   2487  CB  GLN A 154     -86.092  55.497   2.440  1.00  2.57           C  
ATOM   2488  CG  GLN A 154     -86.469  54.325   1.449  1.00  2.57           C  
ATOM   2489  CD  GLN A 154     -87.812  53.688   1.765  1.00  2.57           C  
ATOM   2490  OE1 GLN A 154     -88.260  53.744   2.915  1.00  2.57           O  
ATOM   2491  NE2 GLN A 154     -88.467  53.049   0.784  1.00  2.57           N  
```
