## Supplementary material for "Phylogenetic and protein structure analyses provide insight into the evolution and diversification of the CD36 domain ‘apex’ among scavenger receptor class B proteins across Eukarya": Supplementary_File10_rosettafold.txt (part 135 of 221)

```
ATOM   2492  H   GLN A 154     -86.494  57.167   0.513  1.00  2.57           H  
ATOM   2493  HA  GLN A 154     -88.092  56.196   2.712  1.00  2.57           H  
ATOM   2494 1HB  GLN A 154     -85.132  55.908   2.109  1.00  2.57           H  
ATOM   2495 2HB  GLN A 154     -85.944  55.077   3.432  1.00  2.57           H  
ATOM   2496 1HG  GLN A 154     -86.534  54.730   0.442  1.00  2.57           H  
ATOM   2497 2HG  GLN A 154     -85.699  53.555   1.487  1.00  2.57           H  
ATOM   2498 1HE2 GLN A 154     -89.345  52.631   0.991  1.00  2.57           H  
ATOM   2499 2HE2 GLN A 154     -88.092  52.940  -0.167  1.00  2.57           H  
ATOM   2500  N   GLY A 155     -86.027  58.690   3.295  1.00  2.59           N  
ATOM   2501  CA  GLY A 155     -85.716  59.786   4.205  1.00  2.59           C  
ATOM   2502  C   GLY A 155     -87.031  60.415   4.636  1.00  2.59           C  
ATOM   2503  O   GLY A 155     -87.288  60.587   5.830  1.00  2.59           O  
ATOM   2504  H   GLY A 155     -85.603  58.727   2.372  1.00  2.59           H  
ATOM   2505 1HA  GLY A 155     -85.166  59.415   5.069  1.00  2.59           H  
ATOM   2506 2HA  GLY A 155     -85.095  60.519   3.689  1.00  2.59           H  
ATOM   2507  N   PHE A 156     -87.881  60.732   3.653  1.00  2.61           N  
ATOM   2508  CA  PHE A 156     -89.199  61.278   3.925  1.00  2.61           C  
ATOM   2509  C   PHE A 156     -89.969  60.401   4.876  1.00  2.61           C  
ATOM   2510  O   PHE A 156     -90.529  60.907   5.846  1.00  2.61           O  
ATOM   2511  CB  PHE A 156     -90.030  61.456   2.655  1.00  2.61           C  
ATOM   2512  CG  PHE A 156     -91.483  61.716   2.963  1.00  2.61           C  
ATOM   2513  CD1 PHE A 156     -91.942  62.958   3.368  1.00  2.61           C  
ATOM   2514  CD2 PHE A 156     -92.402  60.664   2.856  1.00  2.61           C  
ATOM   2515  CE1 PHE A 156     -93.285  63.147   3.660  1.00  2.61           C  
ATOM   2516  CE2 PHE A 156     -93.732  60.851   3.149  1.00  2.61           C  
ATOM   2517  CZ  PHE A 156     -94.175  62.098   3.550  1.00  2.61           C  
ATOM   2518  H   PHE A 156     -87.588  60.591   2.686  1.00  2.61           H  
ATOM   2519  HA  PHE A 156     -89.072  62.255   4.388  1.00  2.61           H  
ATOM   2520 1HB  PHE A 156     -89.642  62.289   2.075  1.00  2.61           H  
ATOM   2521 2HB  PHE A 156     -89.976  60.588   2.038  1.00  2.61           H  
ATOM   2522  HD1 PHE A 156     -91.238  63.784   3.459  1.00  2.61           H  
ATOM   2523  HD2 PHE A 156     -92.045  59.678   2.540  1.00  2.61           H  
ATOM   2524  HE1 PHE A 156     -93.639  64.126   3.979  1.00  2.61           H  
ATOM   2525  HE2 PHE A 156     -94.433  60.019   3.065  1.00  2.61           H  
ATOM   2526  HZ  PHE A 156     -95.227  62.255   3.782  1.00  2.61           H  
ATOM   2527  N   ALA A 157     -90.028  59.100   4.607  1.00  2.62           N  
ATOM   2528  CA  ALA A 157     -90.790  58.224   5.480  1.00  2.62           C  
ATOM   2529  C   ALA A 157     -90.268  58.291   6.925  1.00  2.62           C  
ATOM   2530  O   ALA A 157     -91.058  58.367   7.874  1.00  2.62           O  
ATOM   2531  CB  ALA A 157     -90.728  56.797   4.951  1.00  2.62           C  
ATOM   2532  H   ALA A 157     -89.553  58.733   3.780  1.00  2.62           H  
ATOM   2533  HA  ALA A 157     -91.822  58.569   5.480  1.00  2.62           H  
ATOM   2534 1HB  ALA A 157     -91.316  56.142   5.586  1.00  2.62           H  
ATOM   2535 2HB  ALA A 157     -91.119  56.767   3.933  1.00  2.62           H  
ATOM   2536 3HB  ALA A 157     -89.691  56.459   4.947  1.00  2.62           H  
ATOM   2537  N   ASN A 158     -88.949  58.357   7.114  1.00  2.63           N  
ATOM   2538  CA  ASN A 158     -88.424  58.448   8.478  1.00  2.63           C  
ATOM   2539  C   ASN A 158     -88.768  59.791   9.137  1.00  2.63           C  
ATOM   2540  O   ASN A 158     -89.088  59.849  10.337  1.00  2.63           O  
ATOM   2541  CB  ASN A 158     -86.923  58.234   8.473  1.00  2.63           C  
ATOM   2542  CG  ASN A 158     -86.510  56.790   8.269  1.00  2.63           C  
ATOM   2543  OD1 ASN A 158     -87.234  55.829   8.584  1.00  2.63           O  
ATOM   2544  ND2 ASN A 158     -85.330  56.619   7.730  1.00  2.63           N  
ATOM   2545  H   ASN A 158     -88.313  58.305   6.313  1.00  2.63           H  
ATOM   2546  HA  ASN A 158     -88.886  57.665   9.076  1.00  2.63           H  
ATOM   2547 1HB  ASN A 158     -86.482  58.835   7.675  1.00  2.63           H  
ATOM   2548 2HB  ASN A 158     -86.505  58.590   9.414  1.00  2.63           H  
ATOM   2549 1HD2 ASN A 158     -84.985  55.696   7.560  1.00  2.63           H  
ATOM   2550 2HD2 ASN A 158     -84.776  57.413   7.486  1.00  2.63           H  
ATOM   2551  N   ARG A 159     -88.734  60.869   8.348  1.00  2.63           N  
ATOM   2552  CA  ARG A 159     -89.046  62.197   8.863  1.00  2.63           C  
ATOM   2553  C   ARG A 159     -90.525  62.301   9.192  1.00  2.63           C  
ATOM   2554  O   ARG A 159     -90.919  62.903  10.200  1.00  2.63           O  
ATOM   2555  CB  ARG A 159     -88.665  63.262   7.851  1.00  2.63           C  
ATOM   2556  CG  ARG A 159     -87.163  63.446   7.660  1.00  2.63           C  
ATOM   2557  CD  ARG A 159     -86.860  64.408   6.573  1.00  2.63           C  
ATOM   2558  NE  ARG A 159     -85.425  64.588   6.392  1.00  2.63           N  
ATOM   2559  CZ  ARG A 159     -84.857  65.301   5.399  1.00  2.63           C  
ATOM   2560  NH1 ARG A 159     -85.610  65.898   4.501  1.00  2.63           N  
ATOM   2561  NH2 ARG A 159     -83.541  65.400   5.327  1.00  2.63           N  
ATOM   2562  H   ARG A 159     -88.451  60.762   7.370  1.00  2.63           H  
ATOM   2563  HA  ARG A 159     -88.470  62.362   9.772  1.00  2.63           H  
ATOM   2564 1HB  ARG A 159     -89.089  62.999   6.882  1.00  2.63           H  
ATOM   2565 2HB  ARG A 159     -89.089  64.219   8.148  1.00  2.63           H  
ATOM   2566 1HG  ARG A 159     -86.727  63.824   8.583  1.00  2.63           H  
ATOM   2567 2HG  ARG A 159     -86.709  62.489   7.412  1.00  2.63           H  
ATOM   2568 1HD  ARG A 159     -87.277  64.031   5.637  1.00  2.63           H  
ATOM   2569 2HD  ARG A 159     -87.301  65.375   6.806  1.00  2.63           H  
ATOM   2570  HE  ARG A 159     -84.811  64.145   7.063  1.00  2.63           H  
ATOM   2571 1HH1 ARG A 159     -86.615  65.823   4.554  1.00  2.63           H  
ATOM   2572 2HH1 ARG A 159     -85.182  66.432   3.758  1.00  2.63           H  
ATOM   2573 1HH2 ARG A 159     -82.961  64.943   6.017  1.00  2.63           H  
ATOM   2574 2HH2 ARG A 159     -83.116  65.934   4.584  1.00  2.63           H  
ATOM   2575  N   LEU A 160     -91.356  61.666   8.365  1.00  2.64           N  
ATOM   2576  CA  LEU A 160     -92.777  61.701   8.594  1.00  2.64           C  
ATOM   2577  C   LEU A 160     -93.043  61.035   9.925  1.00  2.64           C  
ATOM   2578  O   LEU A 160     -93.715  61.617  10.765  1.00  2.64           O  
ATOM   2579  CB  LEU A 160     -93.574  61.012   7.466  1.00  2.64           C  
ATOM   2580  CG  LEU A 160     -95.111  61.014   7.683  1.00  2.64           C  
ATOM   2581  CD1 LEU A 160     -95.593  62.444   7.756  1.00  2.64           C  
ATOM   2582  CD2 LEU A 160     -95.828  60.280   6.573  1.00  2.64           C  
ATOM   2583  H   LEU A 160     -90.994  61.186   7.548  1.00  2.64           H  
ATOM   2584  HA  LEU A 160     -93.096  62.739   8.655  1.00  2.64           H  
ATOM   2585 1HB  LEU A 160     -93.352  61.511   6.522  1.00  2.64           H  
ATOM   2586 2HB  LEU A 160     -93.243  59.975   7.388  1.00  2.64           H  
ATOM   2587  HG  LEU A 160     -95.323  60.534   8.598  1.00  2.64           H  
ATOM   2588 1HD1 LEU A 160     -96.668  62.459   7.932  1.00  2.64           H  
ATOM   2589 2HD1 LEU A 160     -95.085  62.954   8.575  1.00  2.64           H  
ATOM   2590 3HD1 LEU A 160     -95.371  62.950   6.816  1.00  2.64           H  
ATOM   2591 1HD2 LEU A 160     -96.902  60.292   6.761  1.00  2.64           H  
ATOM   2592 2HD2 LEU A 160     -95.626  60.754   5.627  1.00  2.64           H  
ATOM   2593 3HD2 LEU A 160     -95.488  59.276   6.546  1.00  2.64           H  
ATOM   2594  N   ASN A 161     -92.458  59.856  10.166  1.00  2.70           N  
ATOM   2595  CA  ASN A 161     -92.711  59.164  11.426  1.00  2.70           C  
ATOM   2596  C   ASN A 161     -92.196  59.912  12.639  1.00  2.70           C  
ATOM   2597  O   ASN A 161     -92.861  59.938  13.678  1.00  2.70           O  
ATOM   2598  CB  ASN A 161     -92.106  57.789  11.397  1.00  2.70           C  
ATOM   2599  CG  ASN A 161     -92.879  56.905  10.582  1.00  2.70           C  
ATOM   2600  OD1 ASN A 161     -93.903  56.355  11.003  1.00  2.70           O  
ATOM   2601  ND2 ASN A 161     -92.440  56.756   9.400  1.00  2.70           N  
ATOM   2602  H   ASN A 161     -91.881  59.415   9.445  1.00  2.70           H  
ATOM   2603  HA  ASN A 161     -93.780  59.059  11.541  1.00  2.70           H  
ATOM   2604 1HB  ASN A 161     -91.086  57.847  10.999  1.00  2.70           H  
ATOM   2605 2HB  ASN A 161     -92.049  57.390  12.410  1.00  2.70           H  
ATOM   2606 1HD2 ASN A 161     -92.915  56.173   8.767  1.00  2.70           H  
ATOM   2607 2HD2 ASN A 161     -91.611  57.255   9.099  1.00  2.70           H  
ATOM   2608  N   SER A 162     -91.080  60.620  12.492  1.00  2.89           N  
ATOM   2609  CA  SER A 162     -90.555  61.388  13.607  1.00  2.89           C  
ATOM   2610  C   SER A 162     -91.596  62.417  14.048  1.00  2.89           C  
ATOM   2611  O   SER A 162     -91.773  62.670  15.247  1.00  2.89           O  
ATOM   2612  CB  SER A 162     -89.269  62.078  13.201  1.00  2.89           C  
ATOM   2613  OG  SER A 162     -88.257  61.139  12.925  1.00  2.89           O  
ATOM   2614  H   SER A 162     -90.550  60.571  11.619  1.00  2.89           H  
ATOM   2615  HA  SER A 162     -90.355  60.711  14.437  1.00  2.89           H  
ATOM   2616 1HB  SER A 162     -89.451  62.689  12.319  1.00  2.89           H  
ATOM   2617 2HB  SER A 162     -88.947  62.744  13.998  1.00  2.89           H  
ATOM   2618  HG  SER A 162     -88.587  60.599  12.176  1.00  2.89           H  
ATOM   2619  N   ARG A 163     -92.290  62.997  13.065  1.00  3.29           N  
ATOM   2620  CA  ARG A 163     -93.350  63.962  13.309  1.00  3.29           C  
ATOM   2621  C   ARG A 163     -94.672  63.285  13.723  1.00  3.29           C  
ATOM   2622  O   ARG A 163     -95.370  63.760  14.619  1.00  3.29           O  
ATOM   2623  CB  ARG A 163     -93.563  64.779  12.048  1.00  3.29           C  
ATOM   2624  CG  ARG A 163     -92.401  65.695  11.701  1.00  3.29           C  
ATOM   2625  CD  ARG A 163     -92.597  66.360  10.395  1.00  3.29           C  
ATOM   2626  NE  ARG A 163     -91.476  67.223  10.057  1.00  3.29           N  
ATOM   2627  CZ  ARG A 163     -91.314  67.837   8.870  1.00  3.29           C  
ATOM   2628  NH1 ARG A 163     -92.205  67.672   7.919  1.00  3.29           N  
ATOM   2629  NH2 ARG A 163     -90.259  68.606   8.659  1.00  3.29           N  
ATOM   2630  H   ARG A 163     -92.053  62.764  12.097  1.00  3.29           H  
ATOM   2631  HA  ARG A 163     -93.034  64.627  14.109  1.00  3.29           H  
ATOM   2632 1HB  ARG A 163     -93.719  64.114  11.201  1.00  3.29           H  
ATOM   2633 2HB  ARG A 163     -94.455  65.391  12.155  1.00  3.29           H  
ATOM   2634 1HG  ARG A 163     -92.294  66.456  12.470  1.00  3.29           H  
ATOM   2635 2HG  ARG A 163     -91.487  65.100  11.644  1.00  3.29           H  
ATOM   2636 1HD  ARG A 163     -92.688  65.598   9.619  1.00  3.29           H  
ATOM   2637 2HD  ARG A 163     -93.502  66.965  10.421  1.00  3.29           H  
ATOM   2638  HE  ARG A 163     -90.769  67.372  10.764  1.00  3.29           H  
ATOM   2639 1HH1 ARG A 163     -93.010  67.084   8.081  1.00  3.29           H  
ATOM   2640 2HH1 ARG A 163     -92.086  68.133   7.029  1.00  3.29           H  
ATOM   2641 1HH2 ARG A 163     -89.573  68.735   9.391  1.00  3.29           H  
ATOM   2642 2HH2 ARG A 163     -90.139  69.066   7.769  1.00  3.29           H  
ATOM   2643  N   LEU A 164     -95.003  62.135  13.120  1.00  3.94           N  
ATOM   2644  CA  LEU A 164     -96.275  61.469  13.415  1.00  3.94           C  
ATOM   2645  C   LEU A 164     -96.330  61.040  14.855  1.00  3.94           C  
ATOM   2646  O   LEU A 164     -97.355  61.190  15.514  1.00  3.94           O  
ATOM   2647  CB  LEU A 164     -96.476  60.186  12.604  1.00  3.94           C  
ATOM   2648  CG  LEU A 164     -96.652  60.302  11.110  1.00  3.94           C  
ATOM   2649  CD1 LEU A 164     -96.733  58.892  10.530  1.00  3.94           C  
ATOM   2650  CD2 LEU A 164     -97.841  61.127  10.755  1.00  3.94           C  
ATOM   2651  H   LEU A 164     -94.394  61.759  12.404  1.00  3.94           H  
ATOM   2652  HA  LEU A 164     -97.090  62.164  13.218  1.00  3.94           H  
ATOM   2653 1HB  LEU A 164     -95.615  59.554  12.778  1.00  3.94           H  
ATOM   2654 2HB  LEU A 164     -97.325  59.667  13.000  1.00  3.94           H  
ATOM   2655  HG  LEU A 164     -95.817  60.770  10.717  1.00  3.94           H  
ATOM   2656 1HD1 LEU A 164     -96.819  58.939   9.456  1.00  3.94           H  
ATOM   2657 2HD1 LEU A 164     -95.844  58.332  10.787  1.00  3.94           H  
ATOM   2658 3HD1 LEU A 164     -97.605  58.393  10.946  1.00  3.94           H  
ATOM   2659 1HD2 LEU A 164     -97.901  61.196   9.680  1.00  3.94           H  
ATOM   2660 2HD2 LEU A 164     -98.733  60.679  11.124  1.00  3.94           H  
ATOM   2661 3HD2 LEU A 164     -97.732  62.124  11.178  1.00  3.94           H  
ATOM   2662  N   ASN A 165     -95.189  60.606  15.377  1.00  4.87           N  
ATOM   2663  CA  ASN A 165     -95.059  60.125  16.743  1.00  4.87           C  
ATOM   2664  C   ASN A 165     -95.447  61.174  17.785  1.00  4.87           C  
ATOM   2665  O   ASN A 165     -95.695  60.837  18.944  1.00  4.87           O  
ATOM   2666  CB  ASN A 165     -93.639  59.652  16.982  1.00  4.87           C  
ATOM   2667  CG  ASN A 165     -93.338  58.329  16.311  1.00  4.87           C  
ATOM   2668  OD1 ASN A 165     -94.245  57.553  15.976  1.00  4.87           O  
ATOM   2669  ND2 ASN A 165     -92.073  58.059  16.104  1.00  4.87           N  
ATOM   2670  H   ASN A 165     -94.372  60.533  14.767  1.00  4.87           H  
ATOM   2671  HA  ASN A 165     -95.737  59.279  16.870  1.00  4.87           H  
ATOM   2672 1HB  ASN A 165     -92.944  60.406  16.594  1.00  4.87           H  
ATOM   2673 2HB  ASN A 165     -93.459  59.561  18.051  1.00  4.87           H  
ATOM   2674 1HD2 ASN A 165     -91.810  57.204  15.661  1.00  4.87           H  
ATOM   2675 2HD2 ASN A 165     -91.373  58.714  16.383  1.00  4.87           H  
ATOM   2676  N   GLN A 166     -95.450  62.448  17.398  1.00  5.96           N  
ATOM   2677  CA  GLN A 166     -95.777  63.532  18.300  1.00  5.96           C  
ATOM   2678  C   GLN A 166     -97.274  63.892  18.302  1.00  5.96           C  
ATOM   2679  O   GLN A 166     -97.695  64.758  19.075  1.00  5.96           O  
ATOM   2680  CB  GLN A 166     -94.941  64.746  17.904  1.00  5.96           C  
ATOM   2681  CG  GLN A 166     -93.447  64.501  18.064  1.00  5.96           C  
ATOM   2682  CD  GLN A 166     -92.583  65.643  17.581  1.00  5.96           C  
ATOM   2683  OE1 GLN A 166     -92.605  66.756  18.124  1.00  5.96           O  
ATOM   2684  NE2 GLN A 166     -91.801  65.365  16.542  1.00  5.96           N  
ATOM   2685  H   GLN A 166     -95.260  62.690  16.426  1.00  5.96           H  
ATOM   2686  HA  GLN A 166     -95.503  63.229  19.310  1.00  5.96           H  
ATOM   2687 1HB  GLN A 166     -95.138  64.998  16.861  1.00  5.96           H  
ATOM   2688 2HB  GLN A 166     -95.224  65.602  18.512  1.00  5.96           H  
ATOM   2689 1HG  GLN A 166     -93.227  64.319  19.113  1.00  5.96           H  
ATOM   2690 2HG  GLN A 166     -93.186  63.618  17.468  1.00  5.96           H  
ATOM   2691 1HE2 GLN A 166     -91.197  66.065  16.167  1.00  5.96           H  
ATOM   2692 2HE2 GLN A 166     -91.821  64.425  16.124  1.00  5.96           H  
ATOM   2693  N   THR A 167     -98.078  63.255  17.431  1.00  6.96           N  
ATOM   2694  CA  THR A 167     -99.497  63.601  17.323  1.00  6.96           C  
ATOM   2695  C   THR A 167    -100.448  62.376  17.383  1.00  6.96           C  
ATOM   2696  O   THR A 167    -100.043  61.251  17.103  1.00  6.96           O  
ATOM   2697  CB  THR A 167     -99.725  64.374  15.996  1.00  6.96           C  
ATOM   2698  OG1 THR A 167     -99.407  63.544  14.898  1.00  6.96           O  
ATOM   2699  CG2 THR A 167     -98.842  65.608  15.936  1.00  6.96           C  
ATOM   2700  H   THR A 167     -97.698  62.529  16.822  1.00  6.96           H  
ATOM   2701  HA  THR A 167     -99.723  64.267  18.149  1.00  6.96           H  
ATOM   2702  HB  THR A 167    -100.762  64.677  15.914  1.00  6.96           H  
ATOM   2703  HG1 THR A 167     -98.670  62.952  15.139  1.00  6.96           H  
ATOM   2704 1HG2 THR A 167     -99.019  66.132  14.998  1.00  6.96           H  
ATOM   2705 2HG2 THR A 167     -99.079  66.267  16.771  1.00  6.96           H  
ATOM   2706 3HG2 THR A 167     -97.796  65.320  15.986  1.00  6.96           H  
ATOM   2707  N   PRO A 168    -101.715  62.555  17.805  1.00  7.51           N  
ATOM   2708  CA  PRO A 168    -102.787  61.571  17.749  1.00  7.51           C  
ATOM   2709  C   PRO A 168    -103.334  61.406  16.336  1.00  7.51           C  
ATOM   2710  O   PRO A 168    -103.207  62.313  15.515  1.00  7.51           O  
ATOM   2711  CB  PRO A 168    -103.827  62.160  18.704  1.00  7.51           C  
ATOM   2712  CG  PRO A 168    -103.617  63.653  18.621  1.00  7.51           C  
ATOM   2713  CD  PRO A 168    -102.116  63.830  18.458  1.00  7.51           C  
ATOM   2714  HA  PRO A 168    -102.407  60.609  18.129  1.00  7.51           H  
ATOM   2715 1HB  PRO A 168    -104.836  61.857  18.384  1.00  7.51           H  
ATOM   2716 2HB  PRO A 168    -103.679  61.761  19.717  1.00  7.51           H  
ATOM   2717 1HG  PRO A 168    -104.185  64.063  17.773  1.00  7.51           H  
ATOM   2718 2HG  PRO A 168    -104.007  64.141  19.528  1.00  7.51           H  
ATOM   2719 1HD  PRO A 168    -101.944  64.700  17.824  1.00  7.51           H  
ATOM   2720 2HD  PRO A 168    -101.635  63.927  19.446  1.00  7.51           H  
ATOM   2721  N   GLY A 169    -103.998  60.278  16.064  1.00  7.35           N  
ATOM   2722  CA  GLY A 169    -104.692  60.095  14.781  1.00  7.35           C  
ATOM   2723  C   GLY A 169    -103.761  59.750  13.617  1.00  7.35           C  
ATOM   2724  O   GLY A 169    -104.124  59.901  12.451  1.00  7.35           O  
ATOM   2725  H   GLY A 169    -104.054  59.551  16.764  1.00  7.35           H  
ATOM   2726 1HA  GLY A 169    -105.440  59.310  14.889  1.00  7.35           H  
ATOM   2727 2HA  GLY A 169    -105.237  61.008  14.542  1.00  7.35           H  
ATOM   2728  N   VAL A 170    -102.573  59.258  13.937  1.00  6.56           N  
ATOM   2729  CA  VAL A 170    -101.562  58.952  12.935  1.00  6.56           C  
ATOM   2730  C   VAL A 170    -101.297  57.479  12.681  1.00  6.56           C  
ATOM   2731  O   VAL A 170    -100.368  57.143  11.945  1.00  6.56           O  
ATOM   2732  CB  VAL A 170    -100.242  59.543  13.377  1.00  6.56           C  
ATOM   2733  CG1 VAL A 170    -100.348  61.021  13.493  1.00  6.56           C  
ATOM   2734  CG2 VAL A 170     -99.833  58.919  14.687  1.00  6.56           C  
ATOM   2735  H   VAL A 170    -102.344  59.150  14.914  1.00  6.56           H  
ATOM   2736  HA  VAL A 170    -101.867  59.418  11.997  1.00  6.56           H  
ATOM   2737  HB  VAL A 170     -99.508  59.314  12.638  1.00  6.56           H  
ATOM   2738 1HG1 VAL A 170     -99.386  61.400  13.788  1.00  6.56           H  
ATOM   2739 2HG1 VAL A 170    -100.636  61.451  12.538  1.00  6.56           H  
ATOM   2740 3HG1 VAL A 170    -101.089  61.285  14.247  1.00  6.56           H  
ATOM   2741 1HG2 VAL A 170     -98.879  59.317  15.004  1.00  6.56           H  
ATOM   2742 2HG2 VAL A 170    -100.585  59.146  15.445  1.00  6.56           H  
ATOM   2743 3HG2 VAL A 170     -99.750  57.839  14.567  1.00  6.56           H  
ATOM   2744  N   ARG A 171    -102.108  56.596  13.250  1.00  5.48           N  
ATOM   2745  CA  ARG A 171    -101.868  55.163  13.101  1.00  5.48           C  
ATOM   2746  C   ARG A 171    -101.894  54.698  11.649  1.00  5.48           C  
ATOM   2747  O   ARG A 171    -101.140  53.801  11.270  1.00  5.48           O  
ATOM   2748  CB  ARG A 171    -102.885  54.375  13.905  1.00  5.48           C  
ATOM   2749  CG  ARG A 171    -102.696  54.460  15.416  1.00  5.48           C  
ATOM   2750  CD  ARG A 171    -103.758  53.721  16.159  1.00  5.48           C  
ATOM   2751  NE  ARG A 171    -103.563  53.801  17.603  1.00  5.48           N  
ATOM   2752  CZ  ARG A 171    -104.448  53.369  18.527  1.00  5.48           C  
ATOM   2753  NH1 ARG A 171    -105.587  52.830  18.152  1.00  5.48           N  
ATOM   2754  NH2 ARG A 171    -104.168  53.489  19.813  1.00  5.48           N  
ATOM   2755  H   ARG A 171    -102.875  56.925  13.817  1.00  5.48           H  
ATOM   2756  HA  ARG A 171    -100.881  54.945  13.509  1.00  5.48           H  
ATOM   2757 1HB  ARG A 171    -103.887  54.730  13.672  1.00  5.48           H  
ATOM   2758 2HB  ARG A 171    -102.837  53.323  13.620  1.00  5.48           H  
ATOM   2759 1HG  ARG A 171    -101.731  54.026  15.680  1.00  5.48           H  
ATOM   2760 2HG  ARG A 171    -102.719  55.505  15.727  1.00  5.48           H  
ATOM   2761 1HD  ARG A 171    -104.732  54.148  15.922  1.00  5.48           H  
ATOM   2762 2HD  ARG A 171    -103.741  52.671  15.869  1.00  5.48           H  
ATOM   2763  HE  ARG A 171    -102.700  54.209  17.937  1.00  5.48           H  
ATOM   2764 1HH1 ARG A 171    -105.804  52.739  17.169  1.00  5.48           H  
ATOM   2765 2HH1 ARG A 171    -106.246  52.508  18.846  1.00  5.48           H  
ATOM   2766 1HH2 ARG A 171    -103.292  53.902  20.103  1.00  5.48           H  
ATOM   2767 2HH2 ARG A 171    -104.827  53.166  20.505  1.00  5.48           H  
ATOM   2768  N   VAL A 172    -102.738  55.303  10.816  1.00  4.47           N  
ATOM   2769  CA  VAL A 172    -102.767  54.885   9.424  1.00  4.47           C  
ATOM   2770  C   VAL A 172    -101.474  55.254   8.718  1.00  4.47           C  
ATOM   2771  O   VAL A 172    -100.860  54.413   8.062  1.00  4.47           O  
ATOM   2772  CB  VAL A 172    -103.933  55.537   8.674  1.00  4.47           C  
ATOM   2773  CG1 VAL A 172    -103.819  55.216   7.180  1.00  4.47           C  
ATOM   2774  CG2 VAL A 172    -105.245  55.027   9.247  1.00  4.47           C  
ATOM   2775  H   VAL A 172    -103.345  56.037  11.149  1.00  4.47           H  
ATOM   2776  HA  VAL A 172    -102.887  53.801   9.389  1.00  4.47           H  
ATOM   2777  HB  VAL A 172    -103.878  56.619   8.786  1.00  4.47           H  
ATOM   2778 1HG1 VAL A 172    -104.640  55.687   6.642  1.00  4.47           H  
ATOM   2779 2HG1 VAL A 172    -102.871  55.595   6.797  1.00  4.47           H  
ATOM   2780 3HG1 VAL A 172    -103.861  54.137   7.034  1.00  4.47           H  
ATOM   2781 1HG2 VAL A 172    -106.078  55.491   8.720  1.00  4.47           H  
ATOM   2782 2HG2 VAL A 172    -105.296  53.944   9.128  1.00  4.47           H  
ATOM   2783 3HG2 VAL A 172    -105.301  55.279  10.307  1.00  4.47           H  
ATOM   2784  N   LEU A 173    -101.035  56.504   8.879  1.00  3.68           N  
ATOM   2785  CA  LEU A 173     -99.816  56.937   8.214  1.00  3.68           C  
ATOM   2786  C   LEU A 173     -98.618  56.176   8.734  1.00  3.68           C  
ATOM   2787  O   LEU A 173     -97.736  55.790   7.964  1.00  3.68           O  
ATOM   2788  CB  LEU A 173     -99.604  58.430   8.413  1.00  3.68           C  
ATOM   2789  CG  LEU A 173    -100.589  59.317   7.705  1.00  3.68           C  
ATOM   2790  CD1 LEU A 173    -100.368  60.751   8.131  1.00  3.68           C  
ATOM   2791  CD2 LEU A 173    -100.398  59.153   6.210  1.00  3.68           C  
ATOM   2792  H   LEU A 173    -101.555  57.149   9.458  1.00  3.68           H  
ATOM   2793  HA  LEU A 173     -99.913  56.735   7.151  1.00  3.68           H  
ATOM   2794 1HB  LEU A 173     -99.657  58.651   9.482  1.00  3.68           H  
ATOM   2795 2HB  LEU A 173     -98.616  58.690   8.051  1.00  3.68           H  
ATOM   2796  HG  LEU A 173    -101.606  59.032   7.978  1.00  3.68           H  
ATOM   2797 1HD1 LEU A 173    -101.083  61.396   7.621  1.00  3.68           H  
ATOM   2798 2HD1 LEU A 173    -100.509  60.835   9.209  1.00  3.68           H  
ATOM   2799 3HD1 LEU A 173     -99.357  61.054   7.866  1.00  3.68           H  
ATOM   2800 1HD2 LEU A 173    -101.108  59.789   5.680  1.00  3.68           H  
ATOM   2801 2HD2 LEU A 173     -99.381  59.439   5.937  1.00  3.68           H  
ATOM   2802 3HD2 LEU A 173    -100.567  58.120   5.937  1.00  3.68           H  
ATOM   2803  N   LYS A 174     -98.602  55.914  10.037  1.00  3.12           N  
ATOM   2804  CA  LYS A 174     -97.501  55.189  10.631  1.00  3.12           C  
ATOM   2805  C   LYS A 174     -97.397  53.823   9.973  1.00  3.12           C  
ATOM   2806  O   LYS A 174     -96.334  53.453   9.473  1.00  3.12           O  
ATOM   2807  CB  LYS A 174     -97.711  55.081  12.141  1.00  3.12           C  
ATOM   2808  CG  LYS A 174     -96.612  54.368  12.911  1.00  3.12           C  
ATOM   2809  CD  LYS A 174     -96.918  54.373  14.415  1.00  3.12           C  
ATOM   2810  CE  LYS A 174     -95.778  53.768  15.236  1.00  3.12           C  
ATOM   2811  NZ  LYS A 174     -95.634  52.302  15.002  1.00  3.12           N  
ATOM   2812  H   LYS A 174     -99.352  56.251  10.638  1.00  3.12           H  
ATOM   2813  HA  LYS A 174     -96.574  55.730  10.440  1.00  3.12           H  
ATOM   2814 1HB  LYS A 174     -97.818  56.085  12.558  1.00  3.12           H  
ATOM   2815 2HB  LYS A 174     -98.645  54.555  12.332  1.00  3.12           H  
ATOM   2816 1HG  LYS A 174     -96.534  53.332  12.563  1.00  3.12           H  
ATOM   2817 2HG  LYS A 174     -95.658  54.866  12.734  1.00  3.12           H  
ATOM   2818 1HD  LYS A 174     -97.083  55.401  14.745  1.00  3.12           H  
ATOM   2819 2HD  LYS A 174     -97.829  53.802  14.596  1.00  3.12           H  
ATOM   2820 1HE  LYS A 174     -94.845  54.262  14.965  1.00  3.12           H  
ATOM   2821 2HE  LYS A 174     -95.974  53.938  16.293  1.00  3.12           H  
ATOM   2822 1HZ  LYS A 174     -94.877  51.934  15.547  1.00  3.12           H  
ATOM   2823 2HZ  LYS A 174     -96.481  51.822  15.248  1.00  3.12           H  
ATOM   2824 3HZ  LYS A 174     -95.434  52.124  14.008  1.00  3.12           H  
ATOM   2825  N   ARG A 175     -98.521  53.103   9.895  1.00  2.76           N  
ATOM   2826  CA  ARG A 175     -98.518  51.780   9.288  1.00  2.76           C  
ATOM   2827  C   ARG A 175     -98.113  51.829   7.820  1.00  2.76           C  
ATOM   2828  O   ARG A 175     -97.372  50.963   7.344  1.00  2.76           O  
ATOM   2829  CB  ARG A 175     -99.892  51.154   9.421  1.00  2.76           C  
ATOM   2830  CG  ARG A 175    -100.245  50.733  10.836  1.00  2.76           C  
ATOM   2831  CD  ARG A 175    -101.652  50.280  10.948  1.00  2.76           C  
ATOM   2832  NE  ARG A 175    -101.985  49.884  12.309  1.00  2.76           N  
ATOM   2833  CZ  ARG A 175    -103.227  49.596  12.743  1.00  2.76           C  
ATOM   2834  NH1 ARG A 175    -104.247  49.665  11.915  1.00  2.76           N  
ATOM   2835  NH2 ARG A 175    -103.422  49.240  14.001  1.00  2.76           N  
ATOM   2836  H   ARG A 175     -99.392  53.457  10.297  1.00  2.76           H  
ATOM   2837  HA  ARG A 175     -97.803  51.160   9.830  1.00  2.76           H  
ATOM   2838 1HB  ARG A 175    -100.646  51.877   9.097  1.00  2.76           H  
ATOM   2839 2HB  ARG A 175     -99.968  50.284   8.772  1.00  2.76           H  
ATOM   2840 1HG  ARG A 175     -99.594  49.909  11.131  1.00  2.76           H  
ATOM   2841 2HG  ARG A 175    -100.089  51.569  11.516  1.00  2.76           H  
ATOM   2842 1HD  ARG A 175    -102.313  51.101  10.660  1.00  2.76           H  
ATOM   2843 2HD  ARG A 175    -101.818  49.429  10.292  1.00  2.76           H  
ATOM   2844  HE  ARG A 175    -101.226  49.818  12.974  1.00  2.76           H  
ATOM   2845 1HH1 ARG A 175    -104.097  49.936  10.954  1.00  2.76           H  
ATOM   2846 2HH1 ARG A 175    -105.178  49.448  12.241  1.00  2.76           H  
ATOM   2847 1HH2 ARG A 175    -102.638  49.182  14.637  1.00  2.76           H  
ATOM   2848 2HH2 ARG A 175    -104.352  49.020  14.325  1.00  2.76           H  
ATOM   2849  N   LEU A 176     -98.547  52.855   7.089  1.00  2.54           N  
ATOM   2850  CA  LEU A 176     -98.159  52.921   5.691  1.00  2.54           C  
ATOM   2851  C   LEU A 176     -96.653  53.076   5.573  1.00  2.54           C  
ATOM   2852  O   LEU A 176     -96.017  52.436   4.728  1.00  2.54           O  
ATOM   2853  CB  LEU A 176     -98.860  54.088   4.998  1.00  2.54           C  
ATOM   2854  CG  LEU A 176    -100.370  53.927   4.828  1.00  2.54           C  
ATOM   2855  CD1 LEU A 176    -100.950  55.223   4.304  1.00  2.54           C  
ATOM   2856  CD2 LEU A 176    -100.651  52.766   3.900  1.00  2.54           C  
ATOM   2857  H   LEU A 176     -99.171  53.557   7.493  1.00  2.54           H  
ATOM   2858  HA  LEU A 176     -98.451  51.994   5.206  1.00  2.54           H  
ATOM   2859 1HB  LEU A 176     -98.687  54.989   5.586  1.00  2.54           H  
ATOM   2860 2HB  LEU A 176     -98.418  54.229   4.014  1.00  2.54           H  
ATOM   2861  HG  LEU A 176    -100.822  53.718   5.782  1.00  2.54           H  
ATOM   2862 1HD1 LEU A 176    -102.029  55.122   4.194  1.00  2.54           H  
ATOM   2863 2HD1 LEU A 176    -100.733  56.013   5.005  1.00  2.54           H  
ATOM   2864 3HD1 LEU A 176    -100.506  55.459   3.340  1.00  2.54           H  
ATOM   2865 1HD2 LEU A 176    -101.729  52.646   3.788  1.00  2.54           H  
ATOM   2866 2HD2 LEU A 176    -100.203  52.959   2.926  1.00  2.54           H  
ATOM   2867 3HD2 LEU A 176    -100.226  51.858   4.324  1.00  2.54           H  
ATOM   2868  N   MET A 177     -96.055  53.884   6.446  1.00  2.44           N  
ATOM   2869  CA  MET A 177     -94.629  54.078   6.334  1.00  2.44           C  
ATOM   2870  C   MET A 177     -93.877  52.830   6.769  1.00  2.44           C  
ATOM   2871  O   MET A 177     -92.814  52.526   6.221  1.00  2.44           O  
ATOM   2872  CB  MET A 177     -94.168  55.263   7.137  1.00  2.44           C  
ATOM   2873  CG  MET A 177     -94.685  56.640   6.685  1.00  2.44           C  
ATOM   2874  SD  MET A 177     -94.316  57.079   4.980  1.00  2.44           S  
ATOM   2875  CE  MET A 177     -95.936  56.793   4.274  1.00  2.44           C  
ATOM   2876  H   MET A 177     -96.600  54.395   7.146  1.00  2.44           H  
ATOM   2877  HA  MET A 177     -94.386  54.261   5.297  1.00  2.44           H  
ATOM   2878 1HB  MET A 177     -94.487  55.120   8.176  1.00  2.44           H  
ATOM   2879 2HB  MET A 177     -93.084  55.291   7.117  1.00  2.44           H  
ATOM   2880 1HG  MET A 177     -95.759  56.671   6.813  1.00  2.44           H  
ATOM   2881 2HG  MET A 177     -94.252  57.401   7.331  1.00  2.44           H  
ATOM   2882 1HE  MET A 177     -95.912  57.011   3.207  1.00  2.44           H  
ATOM   2883 2HE  MET A 177     -96.224  55.759   4.429  1.00  2.44           H  
ATOM   2884 3HE  MET A 177     -96.664  57.443   4.762  1.00  2.44           H  
ATOM   2885  N   GLU A 178     -94.428  52.082   7.733  1.00  2.45           N  
ATOM   2886  CA  GLU A 178     -93.797  50.838   8.164  1.00  2.45           C  
ATOM   2887  C   GLU A 178     -93.773  49.839   7.009  1.00  2.45           C  
ATOM   2888  O   GLU A 178     -92.775  49.144   6.804  1.00  2.45           O  
ATOM   2889  CB  GLU A 178     -94.524  50.238   9.376  1.00  2.45           C  
ATOM   2890  CG  GLU A 178     -94.335  51.018  10.680  1.00  2.45           C  
ATOM   2891  CD  GLU A 178     -95.170  50.497  11.830  1.00  2.45           C  
ATOM   2892  OE1 GLU A 178     -95.986  49.632  11.623  1.00  2.45           O  
ATOM   2893  OE2 GLU A 178     -94.987  50.987  12.935  1.00  2.45           O  
ATOM   2894  H   GLU A 178     -95.290  52.398   8.182  1.00  2.45           H  
ATOM   2895  HA  GLU A 178     -92.769  51.051   8.451  1.00  2.45           H  
ATOM   2896 1HB  GLU A 178     -95.590  50.189   9.166  1.00  2.45           H  
ATOM   2897 2HB  GLU A 178     -94.177  49.219   9.539  1.00  2.45           H  
ATOM   2898 1HG  GLU A 178     -93.285  50.965  10.961  1.00  2.45           H  
ATOM   2899 2HG  GLU A 178     -94.575  52.060  10.506  1.00  2.45           H  
ATOM   2900  N   ARG A 179     -94.856  49.800   6.221  1.00  2.52           N  
ATOM   2901  CA  ARG A 179     -94.929  48.899   5.072  1.00  2.52           C  
ATOM   2902  C   ARG A 179     -93.867  49.261   4.037  1.00  2.52           C  
ATOM   2903  O   ARG A 179     -93.240  48.390   3.438  1.00  2.52           O  
ATOM   2904  CB  ARG A 179     -96.304  48.966   4.422  1.00  2.52           C  
ATOM   2905  CG  ARG A 179     -97.446  48.348   5.220  1.00  2.52           C  
ATOM   2906  CD  ARG A 179     -98.751  48.578   4.545  1.00  2.52           C  
ATOM   2907  NE  ARG A 179     -99.871  48.064   5.310  1.00  2.52           N  
ATOM   2908  CZ  ARG A 179    -101.164  48.276   4.996  1.00  2.52           C  
ATOM   2909  NH1 ARG A 179    -101.475  48.976   3.927  1.00  2.52           N  
ATOM   2910  NH2 ARG A 179    -102.120  47.778   5.760  1.00  2.52           N  
ATOM   2911  H   ARG A 179     -95.662  50.384   6.455  1.00  2.52           H  
ATOM   2912  HA  ARG A 179     -94.751  47.882   5.418  1.00  2.52           H  
ATOM   2913 1HB  ARG A 179     -96.565  50.005   4.246  1.00  2.52           H  
ATOM   2914 2HB  ARG A 179     -96.268  48.472   3.454  1.00  2.52           H  
ATOM   2915 1HG  ARG A 179     -97.289  47.273   5.301  1.00  2.52           H  
ATOM   2916 2HG  ARG A 179     -97.481  48.782   6.213  1.00  2.52           H  
ATOM   2917 1HD  ARG A 179     -98.895  49.649   4.413  1.00  2.52           H  
ATOM   2918 2HD  ARG A 179     -98.749  48.092   3.573  1.00  2.52           H  
ATOM   2919  HE  ARG A 179     -99.667  47.519   6.137  1.00  2.52           H  
ATOM   2920 1HH1 ARG A 179    -100.743  49.346   3.336  1.00  2.52           H  
ATOM   2921 2HH1 ARG A 179    -102.444  49.134   3.690  1.00  2.52           H  
ATOM   2922 1HH2 ARG A 179    -101.882  47.237   6.580  1.00  2.52           H  
ATOM   2923 2HH2 ARG A 179    -103.088  47.936   5.523  1.00  2.52           H  
ATOM   2924  N   ILE A 180     -93.637  50.556   3.855  1.00  2.64           N  
ATOM   2925  CA  ILE A 180     -92.621  51.032   2.927  1.00  2.64           C  
ATOM   2926  C   ILE A 180     -91.204  50.717   3.403  1.00  2.64           C  
ATOM   2927  O   ILE A 180     -90.380  50.137   2.674  1.00  2.64           O  
ATOM   2928  CB  ILE A 180     -92.765  52.555   2.767  1.00  2.64           C  
ATOM   2929  CG1 ILE A 180     -94.082  52.877   2.051  1.00  2.64           C  
ATOM   2930  CG2 ILE A 180     -91.573  53.132   2.076  1.00  2.64           C  
ATOM   2931  CD1 ILE A 180     -94.486  54.316   2.117  1.00  2.64           C  
ATOM   2932  H   ILE A 180     -94.215  51.233   4.358  1.00  2.64           H  
ATOM   2933  HA  ILE A 180     -92.777  50.551   1.968  1.00  2.64           H  
ATOM   2934  HB  ILE A 180     -92.827  52.999   3.753  1.00  2.64           H  
ATOM   2935 1HG1 ILE A 180     -93.982  52.603   1.008  1.00  2.64           H  
ATOM   2936 2HG1 ILE A 180     -94.876  52.278   2.493  1.00  2.64           H  
ATOM   2937 1HG2 ILE A 180     -91.680  54.195   2.035  1.00  2.64           H  
ATOM   2938 2HG2 ILE A 180     -90.687  52.895   2.644  1.00  2.64           H  
ATOM   2939 3HG2 ILE A 180     -91.492  52.719   1.075  1.00  2.64           H  
ATOM   2940 1HD1 ILE A 180     -95.427  54.457   1.589  1.00  2.64           H  
ATOM   2941 2HD1 ILE A 180     -94.610  54.583   3.137  1.00  2.64           H  
ATOM   2942 3HD1 ILE A 180     -93.742  54.935   1.683  1.00  2.64           H  
ATOM   2943  N   ARG A 181     -90.914  51.072   4.652  1.00  2.78           N  
ATOM   2944  CA  ARG A 181     -89.563  50.940   5.169  1.00  2.78           C  
ATOM   2945  C   ARG A 181     -89.183  49.510   5.500  1.00  2.78           C  
ATOM   2946  O   ARG A 181     -88.005  49.156   5.457  1.00  2.78           O  
ATOM   2947  CB  ARG A 181     -89.415  51.792   6.406  1.00  2.78           C  
ATOM   2948  CG  ARG A 181     -89.533  53.279   6.161  1.00  2.78           C  
ATOM   2949  CD  ARG A 181     -89.461  54.004   7.413  1.00  2.78           C  
ATOM   2950  NE  ARG A 181     -90.566  53.673   8.282  1.00  2.78           N  
ATOM   2951  CZ  ARG A 181     -90.633  54.031   9.577  1.00  2.78           C  
ATOM   2952  NH1 ARG A 181     -89.662  54.749  10.115  1.00  2.78           N  
ATOM   2953  NH2 ARG A 181     -91.667  53.663  10.315  1.00  2.78           N  
ATOM   2954  H   ARG A 181     -91.633  51.503   5.233  1.00  2.78           H  
ATOM   2955  HA  ARG A 181     -88.876  51.318   4.412  1.00  2.78           H  
ATOM   2956 1HB  ARG A 181     -90.190  51.515   7.124  1.00  2.78           H  
ATOM   2957 2HB  ARG A 181     -88.449  51.602   6.871  1.00  2.78           H  
ATOM   2958 1HG  ARG A 181     -88.715  53.615   5.524  1.00  2.78           H  
ATOM   2959 2HG  ARG A 181     -90.485  53.501   5.676  1.00  2.78           H  
ATOM   2960 1HD  ARG A 181     -88.540  53.738   7.921  1.00  2.78           H  
ATOM   2961 2HD  ARG A 181     -89.480  55.077   7.225  1.00  2.78           H  
ATOM   2962  HE  ARG A 181     -91.330  53.119   7.891  1.00  2.78           H  
ATOM   2963 1HH1 ARG A 181     -88.853  55.040   9.549  1.00  2.78           H  
ATOM   2964 2HH1 ARG A 181     -89.712  55.016  11.086  1.00  2.78           H  
ATOM   2965 1HH2 ARG A 181     -92.413  53.111   9.906  1.00  2.78           H  
ATOM   2966 2HH2 ARG A 181     -91.719  53.932  11.286  1.00  2.78           H  
ATOM   2967  N   GLY A 182     -90.177  48.656   5.743  1.00  2.89           N  
ATOM   2968  CA  GLY A 182     -89.926  47.256   6.050  1.00  2.89           C  
ATOM   2969  C   GLY A 182     -89.654  46.451   4.784  1.00  2.89           C  
ATOM   2970  O   GLY A 182     -89.314  45.268   4.850  1.00  2.89           O  
ATOM   2971  H   GLY A 182     -91.141  48.983   5.788  1.00  2.89           H  
ATOM   2972 1HA  GLY A 182     -89.078  47.176   6.729  1.00  2.89           H  
ATOM   2973 2HA  GLY A 182     -90.794  46.845   6.565  1.00  2.89           H  
ATOM   2974  N   LYS A 183     -89.824  47.093   3.629  1.00  2.93           N  
ATOM   2975  CA  LYS A 183     -89.599  46.485   2.338  1.00  2.93           C  
ATOM   2976  C   LYS A 183     -88.458  47.219   1.664  1.00  2.93           C  
ATOM   2977  O   LYS A 183     -87.784  46.674   0.790  1.00  2.93           O  
ATOM   2978  CB  LYS A 183     -90.865  46.534   1.488  1.00  2.93           C  
ATOM   2979  CG  LYS A 183     -92.058  45.763   2.056  1.00  2.93           C  
ATOM   2980  CD  LYS A 183     -91.797  44.265   2.114  1.00  2.93           C  
ATOM   2981  CE  LYS A 183     -93.034  43.513   2.591  1.00  2.93           C  
ATOM   2982  NZ  LYS A 183     -92.791  42.046   2.687  1.00  2.93           N  
ATOM   2983  H   LYS A 183     -90.104  48.069   3.623  1.00  2.93           H  
ATOM   2984  HA  LYS A 183     -89.302  45.446   2.476  1.00  2.93           H  
ATOM   2985 1HB  LYS A 183     -91.182  47.566   1.417  1.00  2.93           H  
ATOM   2986 2HB  LYS A 183     -90.654  46.182   0.479  1.00  2.93           H  
ATOM   2987 1HG  LYS A 183     -92.261  46.114   3.067  1.00  2.93           H  
ATOM   2988 2HG  LYS A 183     -92.937  45.955   1.446  1.00  2.93           H  
ATOM   2989 1HD  LYS A 183     -91.515  43.904   1.125  1.00  2.93           H  
ATOM   2990 2HD  LYS A 183     -90.974  44.070   2.804  1.00  2.93           H  
ATOM   2991 1HE  LYS A 183     -93.321  43.889   3.573  1.00  2.93           H  
ATOM   2992 2HE  LYS A 183     -93.851  43.692   1.893  1.00  2.93           H  
ATOM   2993 1HZ  LYS A 183     -93.631  41.584   3.007  1.00  2.93           H  
ATOM   2994 2HZ  LYS A 183     -92.534  41.686   1.779  1.00  2.93           H  
ATOM   2995 3HZ  LYS A 183     -92.041  41.876   3.343  1.00  2.93           H  
ATOM   2996  N   ARG A 184     -88.248  48.474   2.089  1.00  2.91           N  
ATOM   2997  CA  ARG A 184     -87.275  49.378   1.490  1.00  2.91           C  
ATOM   2998  C   ARG A 184     -87.628  49.528   0.028  1.00  2.91           C  
ATOM   2999  O   ARG A 184     -86.795  49.338  -0.860  1.00  2.91           O  
ATOM   3000  CB  ARG A 184     -85.849  48.866   1.655  1.00  2.91           C  
ATOM   3001  CG  ARG A 184     -85.392  48.714   3.099  1.00  2.91           C  
ATOM   3002  CD  ARG A 184     -83.969  48.276   3.186  1.00  2.91           C  
ATOM   3003  NE  ARG A 184     -83.527  48.121   4.566  1.00  2.91           N  
ATOM   3004  CZ  ARG A 184     -82.310  47.675   4.938  1.00  2.91           C  
ATOM   3005  NH1 ARG A 184     -81.422  47.344   4.026  1.00  2.91           N  
ATOM   3006  NH2 ARG A 184     -82.009  47.569   6.222  1.00  2.91           N  
ATOM   3007  H   ARG A 184     -88.847  48.851   2.813  1.00  2.91           H  
ATOM   3008  HA  ARG A 184     -87.357  50.352   1.975  1.00  2.91           H  
ATOM   3009 1HB  ARG A 184     -85.720  47.911   1.160  1.00  2.91           H  
ATOM   3010 2HB  ARG A 184     -85.167  49.567   1.175  1.00  2.91           H  
ATOM   3011 1HG  ARG A 184     -85.497  49.671   3.613  1.00  2.91           H  
ATOM   3012 2HG  ARG A 184     -86.018  47.971   3.600  1.00  2.91           H  
ATOM   3013 1HD  ARG A 184     -83.854  47.316   2.683  1.00  2.91           H  
ATOM   3014 2HD  ARG A 184     -83.331  49.016   2.706  1.00  2.91           H  
ATOM   3015  HE  ARG A 184     -84.184  48.366   5.297  1.00  2.91           H  
ATOM   3016 1HH1 ARG A 184     -81.652  47.424   3.046  1.00  2.91           H  
ATOM   3017 2HH1 ARG A 184     -80.512  47.009   4.306  1.00  2.91           H  
ATOM   3018 1HH2 ARG A 184     -82.692  47.823   6.923  1.00  2.91           H  
ATOM   3019 2HH2 ARG A 184     -81.099  47.234   6.501  1.00  2.91           H  
ATOM   3020  N   LYS A 185     -88.889  49.889  -0.201  1.00  2.82           N  
ATOM   3021  CA  LYS A 185     -89.418  49.996  -1.550  1.00  2.82           C  
ATOM   3022  C   LYS A 185     -88.589  50.877  -2.477  1.00  2.82           C  
ATOM   3023  O   LYS A 185     -88.110  51.957  -2.090  1.00  2.82           O  
ATOM   3024  CB  LYS A 185     -90.868  50.469  -1.529  1.00  2.82           C  
ATOM   3025  CG  LYS A 185     -91.808  49.444  -0.946  1.00  2.82           C  
ATOM   3026  CD  LYS A 185     -93.272  49.831  -1.083  1.00  2.82           C  
ATOM   3027  CE  LYS A 185     -94.166  48.736  -0.485  1.00  2.82           C  
ATOM   3028  NZ  LYS A 185     -95.619  49.007  -0.703  1.00  2.82           N  
ATOM   3029  H   LYS A 185     -89.496  50.028   0.610  1.00  2.82           H  
ATOM   3030  HA  LYS A 185     -89.414  48.995  -1.973  1.00  2.82           H  
ATOM   3031 1HB  LYS A 185     -90.946  51.381  -0.943  1.00  2.82           H  
ATOM   3032 2HB  LYS A 185     -91.191  50.700  -2.539  1.00  2.82           H  
ATOM   3033 1HG  LYS A 185     -91.637  48.478  -1.427  1.00  2.82           H  
ATOM   3034 2HG  LYS A 185     -91.580  49.350   0.110  1.00  2.82           H  
ATOM   3035 1HD  LYS A 185     -93.454  50.768  -0.563  1.00  2.82           H  
ATOM   3036 2HD  LYS A 185     -93.522  49.965  -2.137  1.00  2.82           H  
ATOM   3037 1HE  LYS A 185     -93.910  47.783  -0.947  1.00  2.82           H  
ATOM   3038 2HE  LYS A 185     -93.975  48.669   0.590  1.00  2.82           H  
ATOM   3039 1HZ  LYS A 185     -96.163  48.258  -0.298  1.00  2.82           H  
ATOM   3040 2HZ  LYS A 185     -95.883  49.880  -0.274  1.00  2.82           H  
ATOM   3041 3HZ  LYS A 185     -95.803  49.054  -1.698  1.00  2.82           H  
ATOM   3042  N   SER A 186     -88.418  50.356  -3.705  1.00  2.72           N  
ATOM   3043  CA  SER A 186     -87.655  50.974  -4.793  1.00  2.72           C  
ATOM   3044  C   SER A 186     -88.407  52.107  -5.440  1.00  2.72           C  
ATOM   3045  O   SER A 186     -89.610  52.236  -5.245  1.00  2.72           O  
ATOM   3046  CB  SER A 186     -87.354  49.953  -5.883  1.00  2.72           C  
ATOM   3047  OG  SER A 186     -88.539  49.563  -6.604  1.00  2.72           O  
ATOM   3048  H   SER A 186     -88.864  49.451  -3.885  1.00  2.72           H  
ATOM   3049  HA  SER A 186     -86.720  51.361  -4.384  1.00  2.72           H  
ATOM   3050 1HB  SER A 186     -86.619  50.363  -6.578  1.00  2.72           H  
ATOM   3051 2HB  SER A 186     -86.908  49.072  -5.423  1.00  2.72           H  
ATOM   3052  HG  SER A 186     -88.298  48.748  -7.066  1.00  2.72           H  
ATOM   3053  N   VAL A 187     -87.721  52.865  -6.290  1.00  2.61           N  
ATOM   3054  CA  VAL A 187     -88.327  53.983  -6.999  1.00  2.61           C  
ATOM   3055  C   VAL A 187     -89.567  53.557  -7.765  1.00  2.61           C  
ATOM   3056  O   VAL A 187     -90.590  54.239  -7.712  1.00  2.61           O  
ATOM   3057  CB  VAL A 187     -87.274  54.576  -7.945  1.00  2.61           C  
ATOM   3058  CG1 VAL A 187     -87.826  55.548  -8.861  1.00  2.61           C  
ATOM   3059  CG2 VAL A 187     -86.270  55.230  -7.120  1.00  2.61           C  
ATOM   3060  H   VAL A 187     -86.730  52.687  -6.414  1.00  2.61           H  
ATOM   3061  HA  VAL A 187     -88.610  54.741  -6.268  1.00  2.61           H  
ATOM   3062  HB  VAL A 187     -86.832  53.778  -8.538  1.00  2.61           H  
ATOM   3063 1HG1 VAL A 187     -87.028  55.930  -9.495  1.00  2.61           H  
ATOM   3064 2HG1 VAL A 187     -88.588  55.072  -9.480  1.00  2.61           H  
ATOM   3065 3HG1 VAL A 187     -88.245  56.350  -8.305  1.00  2.61           H  
ATOM   3066 1HG2 VAL A 187     -85.497  55.656  -7.737  1.00  2.61           H  
ATOM   3067 2HG2 VAL A 187     -86.735  56.001  -6.538  1.00  2.61           H  
ATOM   3068 3HG2 VAL A 187     -85.854  54.495  -6.479  1.00  2.61           H  
ATOM   3069  N   LEU A 188     -89.497  52.427  -8.461  1.00  2.54           N  
ATOM   3070  CA  LEU A 188     -90.686  51.940  -9.136  1.00  2.54           C  
ATOM   3071  C   LEU A 188     -91.800  51.584  -8.173  1.00  2.54           C  
ATOM   3072  O   LEU A 188     -92.928  52.050  -8.352  1.00  2.54           O  
ATOM   3073  CB  LEU A 188     -90.404  50.732 -10.013  1.00  2.54           C  
ATOM   3074  CG  LEU A 188     -91.677  50.119 -10.608  1.00  2.54           C  
ATOM   3075  CD1 LEU A 188     -92.404  51.169 -11.415  1.00  2.54           C  
ATOM   3076  CD2 LEU A 188     -91.310  48.932 -11.463  1.00  2.54           C  
ATOM   3077  H   LEU A 188     -88.635  51.901  -8.488  1.00  2.54           H  
ATOM   3078  HA  LEU A 188     -91.042  52.736  -9.787  1.00  2.54           H  
ATOM   3079 1HB  LEU A 188     -89.750  51.031 -10.832  1.00  2.54           H  
ATOM   3080 2HB  LEU A 188     -89.902  49.969  -9.416  1.00  2.54           H  
ATOM   3081  HG  LEU A 188     -92.347  49.788  -9.807  1.00  2.54           H  
ATOM   3082 1HD1 LEU A 188     -93.312  50.736 -11.839  1.00  2.54           H  
ATOM   3083 2HD1 LEU A 188     -92.666  51.991 -10.773  1.00  2.54           H  
ATOM   3084 3HD1 LEU A 188     -91.788  51.519 -12.180  1.00  2.54           H  
ATOM   3085 1HD2 LEU A 188     -92.222  48.499 -11.882  1.00  2.54           H  
ATOM   3086 2HD2 LEU A 188     -90.654  49.245 -12.262  1.00  2.54           H  
ATOM   3087 3HD2 LEU A 188     -90.802  48.189 -10.849  1.00  2.54           H  
ATOM   3088  N   GLN A 189     -91.494  50.793  -7.139  1.00  2.53           N  
ATOM   3089  CA  GLN A 189     -92.546  50.342  -6.228  1.00  2.53           C  
ATOM   3090  C   GLN A 189     -93.218  51.532  -5.560  1.00  2.53           C  
ATOM   3091  O   GLN A 189     -94.426  51.543  -5.301  1.00  2.53           O  
ATOM   3092  CB  GLN A 189     -91.950  49.416  -5.185  1.00  2.53           C  
ATOM   3093  CG  GLN A 189     -91.513  48.079  -5.719  1.00  2.53           C  
ATOM   3094  CD  GLN A 189     -90.761  47.266  -4.689  1.00  2.53           C  
ATOM   3095  OE1 GLN A 189     -89.826  47.753  -4.023  1.00  2.53           O  
ATOM   3096  NE2 GLN A 189     -91.164  46.005  -4.537  1.00  2.53           N  
ATOM   3097  H   GLN A 189     -90.528  50.477  -6.991  1.00  2.53           H  
ATOM   3098  HA  GLN A 189     -93.299  49.800  -6.805  1.00  2.53           H  
ATOM   3099 1HB  GLN A 189     -91.075  49.897  -4.755  1.00  2.53           H  
ATOM   3100 2HB  GLN A 189     -92.665  49.253  -4.384  1.00  2.53           H  
ATOM   3101 1HG  GLN A 189     -92.397  47.516  -6.022  1.00  2.53           H  
ATOM   3102 2HG  GLN A 189     -90.863  48.242  -6.577  1.00  2.53           H  
ATOM   3103 1HE2 GLN A 189     -90.715  45.407  -3.872  1.00  2.53           H  
ATOM   3104 2HE2 GLN A 189     -91.922  45.650  -5.091  1.00  2.53           H  
ATOM   3105  N   ILE A 190     -92.434  52.553  -5.278  1.00  2.59           N  
ATOM   3106  CA  ILE A 190     -92.961  53.759  -4.700  1.00  2.59           C  
ATOM   3107  C   ILE A 190     -93.854  54.479  -5.718  1.00  2.59           C  
ATOM   3108  O   ILE A 190     -94.988  54.839  -5.397  1.00  2.59           O  
ATOM   3109  CB  ILE A 190     -91.814  54.673  -4.289  1.00  2.59           C  
ATOM   3110  CG1 ILE A 190     -91.006  54.072  -3.165  1.00  2.59           C  
ATOM   3111  CG2 ILE A 190     -92.396  56.015  -3.841  1.00  2.59           C  
ATOM   3112  CD1 ILE A 190     -89.671  54.757  -3.026  1.00  2.59           C  
ATOM   3113  H   ILE A 190     -91.435  52.488  -5.467  1.00  2.59           H  
ATOM   3114  HA  ILE A 190     -93.556  53.503  -3.825  1.00  2.59           H  
ATOM   3115  HB  ILE A 190     -91.140  54.796  -5.125  1.00  2.59           H  
ATOM   3116 1HG1 ILE A 190     -91.558  54.198  -2.237  1.00  2.59           H  
ATOM   3117 2HG1 ILE A 190     -90.853  53.014  -3.328  1.00  2.59           H  
ATOM   3118 1HG2 ILE A 190     -91.593  56.679  -3.546  1.00  2.59           H  
ATOM   3119 2HG2 ILE A 190     -92.956  56.464  -4.654  1.00  2.59           H  
ATOM   3120 3HG2 ILE A 190     -93.060  55.859  -2.995  1.00  2.59           H  
ATOM   3121 1HD1 ILE A 190     -89.120  54.324  -2.192  1.00  2.59           H  
ATOM   3122 2HD1 ILE A 190     -89.102  54.622  -3.937  1.00  2.59           H  
ATOM   3123 3HD1 ILE A 190     -89.817  55.798  -2.870  1.00  2.59           H  
ATOM   3124  N   SER A 191     -93.372  54.643  -6.966  1.00  2.69           N  
ATOM   3125  CA  SER A 191     -94.122  55.369  -7.997  1.00  2.69           C  
ATOM   3126  C   SER A 191     -95.441  54.689  -8.375  1.00  2.69           C  
ATOM   3127  O   SER A 191     -96.377  55.348  -8.828  1.00  2.69           O  
ATOM   3128  CB  SER A 191     -93.285  55.494  -9.249  1.00  2.69           C  
ATOM   3129  OG  SER A 191     -93.185  54.273  -9.920  1.00  2.69           O  
ATOM   3130  H   SER A 191     -92.439  54.301  -7.199  1.00  2.69           H  
ATOM   3131  HA  SER A 191     -94.343  56.368  -7.617  1.00  2.69           H  
ATOM   3132 1HB  SER A 191     -93.700  56.243  -9.902  1.00  2.69           H  
ATOM   3133 2HB  SER A 191     -92.298  55.820  -8.955  1.00  2.69           H  
ATOM   3134  HG  SER A 191     -93.070  53.590  -9.223  1.00  2.69           H  
ATOM   3135  N   GLU A 192     -95.544  53.376  -8.158  1.00  2.81           N  
ATOM   3136  CA  GLU A 192     -96.783  52.656  -8.443  1.00  2.81           C  
ATOM   3137  C   GLU A 192     -97.873  52.993  -7.425  1.00  2.81           C  
ATOM   3138  O   GLU A 192     -99.057  52.759  -7.675  1.00  2.81           O  
ATOM   3139  CB  GLU A 192     -96.568  51.131  -8.502  1.00  2.81           C  
ATOM   3140  CG  GLU A 192     -95.767  50.631  -9.723  1.00  2.81           C  
ATOM   3141  CD  GLU A 192     -95.598  49.107  -9.782  1.00  2.81           C  
ATOM   3142  OE1 GLU A 192     -96.014  48.433  -8.867  1.00  2.81           O  
ATOM   3143  OE2 GLU A 192     -95.074  48.629 -10.763  1.00  2.81           O  
ATOM   3144  H   GLU A 192     -94.724  52.863  -7.832  1.00  2.81           H  
ATOM   3145  HA  GLU A 192     -97.140  52.971  -9.421  1.00  2.81           H  
ATOM   3146 1HB  GLU A 192     -96.026  50.816  -7.606  1.00  2.81           H  
ATOM   3147 2HB  GLU A 192     -97.532  50.625  -8.494  1.00  2.81           H  
ATOM   3148 1HG  GLU A 192     -96.267  50.964 -10.630  1.00  2.81           H  
ATOM   3149 2HG  GLU A 192     -94.795  51.093  -9.698  1.00  2.81           H  
ATOM   3150  N   ASN A 193     -97.466  53.501  -6.262  1.00  2.91           N  
ATOM   3151  CA  ASN A 193     -98.374  53.809  -5.174  1.00  2.91           C  
ATOM   3152  C   ASN A 193     -98.422  55.301  -4.814  1.00  2.91           C  
ATOM   3153  O   ASN A 193     -99.386  55.766  -4.202  1.00  2.91           O  
ATOM   3154  CB  ASN A 193     -97.968  52.965  -3.988  1.00  2.91           C  
ATOM   3155  CG  ASN A 193     -98.207  51.488  -4.253  1.00  2.91           C  
ATOM   3156  OD1 ASN A 193     -99.348  51.028  -4.119  1.00  2.91           O  
ATOM   3157  ND2 ASN A 193     -97.192  50.746  -4.647  1.00  2.91           N  
ATOM   3158  H   ASN A 193     -96.479  53.700  -6.117  1.00  2.91           H  
ATOM   3159  HA  ASN A 193     -99.381  53.524  -5.479  1.00  2.91           H  
ATOM   3160 1HB  ASN A 193     -96.903  53.122  -3.784  1.00  2.91           H  
ATOM   3161 2HB  ASN A 193     -98.526  53.272  -3.106  1.00  2.91           H  
ATOM   3162 1HD2 ASN A 193     -97.337  49.777  -4.847  1.00  2.91           H  
ATOM   3163 2HD2 ASN A 193     -96.261  51.140  -4.784  1.00  2.91           H  
ATOM   3164  N   ASP A 194     -97.393  56.055  -5.203  1.00  2.97           N  
ATOM   3165  CA  ASP A 194     -97.289  57.472  -4.865  1.00  2.97           C  
ATOM   3166  C   ASP A 194     -97.083  58.345  -6.122  1.00  2.97           C  
ATOM   3167  O   ASP A 194     -95.949  58.495  -6.602  1.00  2.97           O  
ATOM   3168  CB  ASP A 194     -96.150  57.691  -3.863  1.00  2.97           C  
ATOM   3169  CG  ASP A 194     -95.998  59.149  -3.353  1.00  2.97           C  
ATOM   3170  OD1 ASP A 194     -96.479  60.088  -3.983  1.00  2.97           O  
ATOM   3171  OD2 ASP A 194     -95.400  59.308  -2.317  1.00  2.97           O  
ATOM   3172  H   ASP A 194     -96.622  55.611  -5.689  1.00  2.97           H  
ATOM   3173  HA  ASP A 194     -98.193  57.762  -4.342  1.00  2.97           H  
ATOM   3174 1HB  ASP A 194     -96.302  57.038  -3.002  1.00  2.97           H  
ATOM   3175 2HB  ASP A 194     -95.212  57.389  -4.328  1.00  2.97           H  
ATOM   3176  N   PRO A 195     -98.147  59.017  -6.619  1.00  2.98           N  
ATOM   3177  CA  PRO A 195     -98.150  59.906  -7.768  1.00  2.98           C  
ATOM   3178  C   PRO A 195     -97.145  61.057  -7.635  1.00  2.98           C  
ATOM   3179  O   PRO A 195     -96.773  61.675  -8.636  1.00  2.98           O  
ATOM   3180  CB  PRO A 195     -99.589  60.444  -7.775  1.00  2.98           C  
ATOM   3181  CG  PRO A 195    -100.402  59.375  -7.097  1.00  2.98           C  
ATOM   3182  CD  PRO A 195     -99.493  58.817  -6.028  1.00  2.98           C  
ATOM   3183  HA  PRO A 195     -97.957  59.314  -8.670  1.00  2.98           H  
ATOM   3184 1HB  PRO A 195     -99.626  61.407  -7.244  1.00  2.98           H  
ATOM   3185 2HB  PRO A 195     -99.913  60.634  -8.808  1.00  2.98           H  
ATOM   3186 1HG  PRO A 195    -101.324  59.809  -6.682  1.00  2.98           H  
ATOM   3187 2HG  PRO A 195    -100.710  58.614  -7.827  1.00  2.98           H  
ATOM   3188 1HD  PRO A 195     -99.600  59.385  -5.089  1.00  2.98           H  
ATOM   3189 2HD  PRO A 195     -99.730  57.749  -5.914  1.00  2.98           H  
ATOM   3190  N   GLY A 196     -96.743  61.401  -6.400  1.00  2.95           N  
ATOM   3191  CA  GLY A 196     -95.785  62.479  -6.196  1.00  2.95           C  
ATOM   3192  C   GLY A 196     -94.477  62.074  -6.848  1.00  2.95           C  
ATOM   3193  O   GLY A 196     -93.913  62.792  -7.687  1.00  2.95           O  
ATOM   3194  H   GLY A 196     -97.023  60.872  -5.567  1.00  2.95           H  
ATOM   3195 1HA  GLY A 196     -96.161  63.404  -6.632  1.00  2.95           H  
ATOM   3196 2HA  GLY A 196     -95.639  62.638  -5.127  1.00  2.95           H  
ATOM   3197  N   LEU A 197     -94.001  60.896  -6.454  1.00  2.86           N  
ATOM   3198  CA  LEU A 197     -92.784  60.362  -7.019  1.00  2.86           C  
ATOM   3199  C   LEU A 197     -92.966  60.074  -8.490  1.00  2.86           C  
ATOM   3200  O   LEU A 197     -92.068  60.336  -9.285  1.00  2.86           O  
ATOM   3201  CB  LEU A 197     -92.296  59.098  -6.330  1.00  2.86           C  
ATOM   3202  CG  LEU A 197     -91.031  58.598  -6.981  1.00  2.86           C  
ATOM   3203  CD1 LEU A 197     -90.012  59.651  -6.889  1.00  2.86           C  
ATOM   3204  CD2 LEU A 197     -90.545  57.346  -6.352  1.00  2.86           C  
ATOM   3205  H   LEU A 197     -94.525  60.362  -5.763  1.00  2.86           H  
ATOM   3206  HA  LEU A 197     -92.005  61.116  -6.917  1.00  2.86           H  
ATOM   3207 1HB  LEU A 197     -92.104  59.301  -5.278  1.00  2.86           H  
ATOM   3208 2HB  LEU A 197     -93.065  58.324  -6.411  1.00  2.86           H  
ATOM   3209  HG  LEU A 197     -91.237  58.428  -8.022  1.00  2.86           H  
ATOM   3210 1HD1 LEU A 197     -89.141  59.328  -7.405  1.00  2.86           H  
ATOM   3211 2HD1 LEU A 197     -90.389  60.531  -7.349  1.00  2.86           H  
ATOM   3212 3HD1 LEU A 197     -89.778  59.860  -5.846  1.00  2.86           H  
ATOM   3213 1HD2 LEU A 197     -89.656  57.019  -6.835  1.00  2.86           H  
ATOM   3214 2HD2 LEU A 197     -90.331  57.517  -5.302  1.00  2.86           H  
ATOM   3215 3HD2 LEU A 197     -91.307  56.594  -6.466  1.00  2.86           H  
ATOM   3216  N   ALA A 198     -94.111  59.514  -8.875  1.00  2.74           N  
ATOM   3217  CA  ALA A 198     -94.264  59.208 -10.290  1.00  2.74           C  
ATOM   3218  C   ALA A 198     -94.088  60.471 -11.134  1.00  2.74           C  
ATOM   3219  O   ALA A 198     -93.427  60.424 -12.173  1.00  2.74           O  
ATOM   3220  CB  ALA A 198     -95.614  58.594 -10.566  1.00  2.74           C  
ATOM   3221  H   ALA A 198     -94.840  59.294  -8.191  1.00  2.74           H  
ATOM   3222  HA  ALA A 198     -93.489  58.502 -10.570  1.00  2.74           H  
ATOM   3223 1HB  ALA A 198     -95.697  58.355 -11.623  1.00  2.74           H  
ATOM   3224 2HB  ALA A 198     -95.737  57.684  -9.975  1.00  2.74           H  
ATOM   3225 3HB  ALA A 198     -96.380  59.307 -10.298  1.00  2.74           H  
ATOM   3226  N   LEU A 199     -94.606  61.615 -10.668  1.00  2.62           N  
ATOM   3227  CA  LEU A 199     -94.435  62.851 -11.419  1.00  2.62           C  
ATOM   3228  C   LEU A 199     -92.959  63.222 -11.497  1.00  2.62           C  
ATOM   3229  O   LEU A 199     -92.465  63.588 -12.565  1.00  2.62           O  
ATOM   3230  CB  LEU A 199     -95.228  63.996 -10.805  1.00  2.62           C  
ATOM   3231  CG  LEU A 199     -95.097  65.310 -11.563  1.00  2.62           C  
ATOM   3232  CD1 LEU A 199     -95.603  65.101 -12.996  1.00  2.62           C  
ATOM   3233  CD2 LEU A 199     -95.888  66.394 -10.850  1.00  2.62           C  
ATOM   3234  H   LEU A 199     -95.161  61.625  -9.810  1.00  2.62           H  
ATOM   3235  HA  LEU A 199     -94.802  62.688 -12.431  1.00  2.62           H  
ATOM   3236 1HB  LEU A 199     -96.279  63.716 -10.767  1.00  2.62           H  
ATOM   3237 2HB  LEU A 199     -94.878  64.151  -9.782  1.00  2.62           H  
ATOM   3238  HG  LEU A 199     -94.047  65.598 -11.610  1.00  2.62           H  
ATOM   3239 1HD1 LEU A 199     -95.508  66.025 -13.557  1.00  2.62           H  
ATOM   3240 2HD1 LEU A 199     -95.012  64.325 -13.477  1.00  2.62           H  
ATOM   3241 3HD1 LEU A 199     -96.648  64.800 -12.972  1.00  2.62           H  
ATOM   3242 1HD2 LEU A 199     -95.790  67.334 -11.394  1.00  2.62           H  
ATOM   3243 2HD2 LEU A 199     -96.939  66.107 -10.804  1.00  2.62           H  
ATOM   3244 3HD2 LEU A 199     -95.498  66.515  -9.839  1.00  2.62           H  
ATOM   3245  N   LEU A 200     -92.244  63.119 -10.371  1.00  2.49           N  
ATOM   3246  CA  LEU A 200     -90.806  63.398 -10.359  1.00  2.49           C  
ATOM   3247  C   LEU A 200     -90.110  62.590 -11.442  1.00  2.49           C  
ATOM   3248  O   LEU A 200     -89.256  63.100 -12.169  1.00  2.49           O  
ATOM   3249  CB  LEU A 200     -90.184  62.998  -9.019  1.00  2.49           C  
ATOM   3250  CG  LEU A 200     -88.682  63.308  -8.799  1.00  2.49           C  
ATOM   3251  CD1 LEU A 200     -88.402  63.387  -7.299  1.00  2.49           C  
ATOM   3252  CD2 LEU A 200     -87.832  62.197  -9.439  1.00  2.49           C  
ATOM   3253  H   LEU A 200     -92.714  62.835  -9.507  1.00  2.49           H  
ATOM   3254  HA  LEU A 200     -90.650  64.459 -10.546  1.00  2.49           H  
ATOM   3255 1HB  LEU A 200     -90.762  63.438  -8.209  1.00  2.49           H  
ATOM   3256 2HB  LEU A 200     -90.269  61.942  -8.956  1.00  2.49           H  
ATOM   3257  HG  LEU A 200     -88.432  64.271  -9.247  1.00  2.49           H  
ATOM   3258 1HD1 LEU A 200     -87.347  63.608  -7.137  1.00  2.49           H  
ATOM   3259 2HD1 LEU A 200     -89.011  64.177  -6.856  1.00  2.49           H  
ATOM   3260 3HD1 LEU A 200     -88.648  62.434  -6.834  1.00  2.49           H  
ATOM   3261 1HD2 LEU A 200     -86.776  62.409  -9.277  1.00  2.49           H  
ATOM   3262 2HD2 LEU A 200     -88.086  61.241  -8.982  1.00  2.49           H  
ATOM   3263 3HD2 LEU A 200     -88.026  62.150 -10.505  1.00  2.49           H  
ATOM   3264  N   LEU A 201     -90.448  61.310 -11.520  1.00  2.37           N  
ATOM   3265  CA  LEU A 201     -89.825  60.413 -12.471  1.00  2.37           C  
ATOM   3266  C   LEU A 201     -90.164  60.815 -13.906  1.00  2.37           C  
ATOM   3267  O   LEU A 201     -89.310  60.725 -14.794  1.00  2.37           O  
ATOM   3268  CB  LEU A 201     -90.256  59.012 -12.133  1.00  2.37           C  
ATOM   3269  CG  LEU A 201     -89.735  58.583 -10.788  1.00  2.37           C  
ATOM   3270  CD1 LEU A 201     -90.361  57.311 -10.425  1.00  2.37           C  
ATOM   3271  CD2 LEU A 201     -88.237  58.489 -10.820  1.00  2.37           C  
ATOM   3272  H   LEU A 201     -91.157  60.951 -10.877  1.00  2.37           H  
ATOM   3273  HA  LEU A 201     -88.747  60.476 -12.343  1.00  2.37           H  
ATOM   3274 1HB  LEU A 201     -91.341  58.952 -12.133  1.00  2.37           H  
ATOM   3275 2HB  LEU A 201     -89.854  58.345 -12.880  1.00  2.37           H  
ATOM   3276  HG  LEU A 201     -90.019  59.320 -10.053  1.00  2.37           H  
ATOM   3277 1HD1 LEU A 201     -90.049  57.009  -9.453  1.00  2.37           H  
ATOM   3278 2HD1 LEU A 201     -91.430  57.451 -10.423  1.00  2.37           H  
ATOM   3279 3HD1 LEU A 201     -90.086  56.558 -11.140  1.00  2.37           H  
ATOM   3280 1HD2 LEU A 201     -87.887  58.201  -9.844  1.00  2.37           H  
ATOM   3281 2HD2 LEU A 201     -87.929  57.747 -11.556  1.00  2.37           H  
ATOM   3282 3HD2 LEU A 201     -87.816  59.460 -11.085  1.00  2.37           H  
ATOM   3283  N   VAL A 202     -91.384  61.315 -14.132  1.00  2.26           N  
ATOM   3284  CA  VAL A 202     -91.748  61.817 -15.452  1.00  2.26           C  
ATOM   3285  C   VAL A 202     -90.855  62.998 -15.788  1.00  2.26           C  
ATOM   3286  O   VAL A 202     -90.359  63.118 -16.914  1.00  2.26           O  
ATOM   3287  CB  VAL A 202     -93.218  62.260 -15.522  1.00  2.26           C  
ATOM   3288  CG1 VAL A 202     -93.472  62.978 -16.832  1.00  2.26           C  
ATOM   3289  CG2 VAL A 202     -94.120  61.049 -15.412  1.00  2.26           C  
ATOM   3290  H   VAL A 202     -92.072  61.327 -13.376  1.00  2.26           H  
ATOM   3291  HA  VAL A 202     -91.584  61.027 -16.186  1.00  2.26           H  
ATOM   3292  HB  VAL A 202     -93.424  62.949 -14.718  1.00  2.26           H  
ATOM   3293 1HG1 VAL A 202     -94.512  63.299 -16.872  1.00  2.26           H  
ATOM   3294 2HG1 VAL A 202     -92.820  63.851 -16.897  1.00  2.26           H  
ATOM   3295 3HG1 VAL A 202     -93.266  62.306 -17.664  1.00  2.26           H  
ATOM   3296 1HG2 VAL A 202     -95.160  61.366 -15.458  1.00  2.26           H  
ATOM   3297 2HG2 VAL A 202     -93.908  60.367 -16.234  1.00  2.26           H  
ATOM   3298 3HG2 VAL A 202     -93.940  60.548 -14.480  1.00  2.26           H  
ATOM   3299  N   HIS A 203     -90.635  63.868 -14.801  1.00  2.18           N  
ATOM   3300  CA  HIS A 203     -89.768  65.010 -15.009  1.00  2.18           C  
ATOM   3301  C   HIS A 203     -88.344  64.529 -15.274  1.00  2.18           C  
ATOM   3302  O   HIS A 203     -87.676  65.067 -16.150  1.00  2.18           O  
ATOM   3303  CB  HIS A 203     -89.791  65.958 -13.807  1.00  2.18           C  
ATOM   3304  CG  HIS A 203     -91.091  66.672 -13.623  1.00  2.18           C  
ATOM   3305  ND1 HIS A 203     -91.380  67.415 -12.493  1.00  2.18           N  
ATOM   3306  CD2 HIS A 203     -92.187  66.744 -14.411  1.00  2.18           C  
ATOM   3307  CE1 HIS A 203     -92.593  67.920 -12.604  1.00  2.18           C  
ATOM   3308  NE2 HIS A 203     -93.102  67.531 -13.758  1.00  2.18           N  
ATOM   3309  H   HIS A 203     -91.093  63.727 -13.900  1.00  2.18           H  
ATOM   3310  HA  HIS A 203     -90.101  65.568 -15.882  1.00  2.18           H  
ATOM   3311 1HB  HIS A 203     -89.582  65.409 -12.901  1.00  2.18           H  
ATOM   3312 2HB  HIS A 203     -89.005  66.703 -13.920  1.00  2.18           H  
ATOM   3313  HD2 HIS A 203     -92.316  66.268 -15.384  1.00  2.18           H  
ATOM   3314  HE1 HIS A 203     -93.092  68.548 -11.867  1.00  2.18           H  
ATOM   3315  HE2 HIS A 203     -94.020  67.765 -14.105  1.00  2.18           H  
ATOM   3316  N   LEU A 204     -87.889  63.485 -14.564  1.00  2.11           N  
ATOM   3317  CA  LEU A 204     -86.547  62.945 -14.780  1.00  2.11           C  
ATOM   3318  C   LEU A 204     -86.405  62.477 -16.222  1.00  2.11           C  
ATOM   3319  O   LEU A 204     -85.387  62.746 -16.861  1.00  2.11           O  
ATOM   3320  CB  LEU A 204     -86.211  61.799 -13.819  1.00  2.11           C  
ATOM   3321  CG  LEU A 204     -84.811  61.211 -14.015  1.00  2.11           C  
ATOM   3322  CD1 LEU A 204     -83.783  62.300 -13.803  1.00  2.11           C  
ATOM   3323  CD2 LEU A 204     -84.590  60.046 -13.038  1.00  2.11           C  
ATOM   3324  H   LEU A 204     -88.478  63.092 -13.834  1.00  2.11           H  
ATOM   3325  HA  LEU A 204     -85.828  63.740 -14.604  1.00  2.11           H  
ATOM   3326 1HB  LEU A 204     -86.312  62.150 -12.793  1.00  2.11           H  
ATOM   3327 2HB  LEU A 204     -86.921  60.995 -13.980  1.00  2.11           H  
ATOM   3328  HG  LEU A 204     -84.712  60.861 -15.031  1.00  2.11           H  
ATOM   3329 1HD1 LEU A 204     -82.800  61.890 -13.965  1.00  2.11           H  
ATOM   3330 2HD1 LEU A 204     -83.957  63.110 -14.512  1.00  2.11           H  
ATOM   3331 3HD1 LEU A 204     -83.857  62.684 -12.787  1.00  2.11           H  
ATOM   3332 1HD2 LEU A 204     -83.594  59.631 -13.193  1.00  2.11           H  
ATOM   3333 2HD2 LEU A 204     -84.680  60.407 -12.017  1.00  2.11           H  
ATOM   3334 3HD2 LEU A 204     -85.337  59.272 -13.217  1.00  2.11           H  
ATOM   3335  N   ASN A 205     -87.426  61.787 -16.733  1.00  2.07           N  
ATOM   3336  CA  ASN A 205     -87.441  61.331 -18.117  1.00  2.07           C  
ATOM   3337  C   ASN A 205     -87.307  62.515 -19.052  1.00  2.07           C  
ATOM   3338  O   ASN A 205     -86.438  62.543 -19.926  1.00  2.07           O  
ATOM   3339  CB  ASN A 205     -88.700  60.543 -18.421  1.00  2.07           C  
ATOM   3340  CG  ASN A 205     -88.759  60.077 -19.846  1.00  2.07           C  
ATOM   3341  OD1 ASN A 205     -87.745  60.072 -20.559  1.00  2.07           O  
ATOM   3342  ND2 ASN A 205     -89.930  59.673 -20.279  1.00  2.07           N  
ATOM   3343  H   ASN A 205     -88.220  61.567 -16.131  1.00  2.07           H  
ATOM   3344  HA  ASN A 205     -86.579  60.690 -18.290  1.00  2.07           H  
ATOM   3345 1HB  ASN A 205     -88.763  59.682 -17.760  1.00  2.07           H  
ATOM   3346 2HB  ASN A 205     -89.570  61.155 -18.225  1.00  2.07           H  
ATOM   3347 1HD2 ASN A 205     -90.029  59.347 -21.217  1.00  2.07           H  
ATOM   3348 2HD2 ASN A 205     -90.720  59.691 -19.667  1.00  2.07           H  
ATOM   3349  N   ALA A 206     -88.163  63.515 -18.873  1.00  2.05           N  
ATOM   3350  CA  ALA A 206     -88.103  64.696 -19.719  1.00  2.05           C  
ATOM   3351  C   ALA A 206     -86.731  65.366 -19.625  1.00  2.05           C  
ATOM   3352  O   ALA A 206     -86.208  65.875 -20.617  1.00  2.05           O  
ATOM   3353  CB  ALA A 206     -89.181  65.678 -19.298  1.00  2.05           C  
ATOM   3354  H   ALA A 206     -88.866  63.453 -18.136  1.00  2.05           H  
ATOM   3355  HA  ALA A 206     -88.266  64.386 -20.750  1.00  2.05           H  
ATOM   3356 1HB  ALA A 206     -89.147  66.553 -19.943  1.00  2.05           H  
ATOM   3357 2HB  ALA A 206     -90.158  65.202 -19.374  1.00  2.05           H  
ATOM   3358 3HB  ALA A 206     -89.005  65.980 -18.266  1.00  2.05           H  
ATOM   3359  N   ASN A 207     -86.159  65.365 -18.423  1.00  2.04           N  
ATOM   3360  CA  ASN A 207     -84.864  65.948 -18.147  1.00  2.04           C  
ATOM   3361  C   ASN A 207     -83.713  65.119 -18.707  1.00  2.04           C  
ATOM   3362  O   ASN A 207     -82.696  65.679 -19.101  1.00  2.04           O  
ATOM   3363  CB  ASN A 207     -84.709  66.169 -16.666  1.00  2.04           C  
ATOM   3364  CG  ASN A 207     -85.546  67.305 -16.149  1.00  2.04           C  
ATOM   3365  OD1 ASN A 207     -85.919  68.219 -16.897  1.00  2.04           O  
ATOM   3366  ND2 ASN A 207     -85.847  67.278 -14.872  1.00  2.04           N  
ATOM   3367  H   ASN A 207     -86.663  64.953 -17.645  1.00  2.04           H  
ATOM   3368  HA  ASN A 207     -84.825  66.922 -18.636  1.00  2.04           H  
ATOM   3369 1HB  ASN A 207     -84.984  65.265 -16.143  1.00  2.04           H  
ATOM   3370 2HB  ASN A 207     -83.709  66.361 -16.446  1.00  2.04           H  
ATOM   3371 1HD2 ASN A 207     -86.399  68.009 -14.475  1.00  2.04           H  
ATOM   3372 2HD2 ASN A 207     -85.523  66.531 -14.296  1.00  2.04           H  
ATOM   3373  N   LEU A 208     -83.868  63.798 -18.821  1.00  2.03           N  
ATOM   3374  CA  LEU A 208     -82.801  62.951 -19.360  1.00  2.03           C  
ATOM   3375  C   LEU A 208     -82.408  63.436 -20.754  1.00  2.03           C  
ATOM   3376  O   LEU A 208     -81.241  63.367 -21.142  1.00  2.03           O  
ATOM   3377  CB  LEU A 208     -83.227  61.481 -19.413  1.00  2.03           C  
ATOM   3378  CG  LEU A 208     -82.121  60.474 -19.827  1.00  2.03           C  
ATOM   3379  CD1 LEU A 208     -80.964  60.536 -18.820  1.00  2.03           C  
ATOM   3380  CD2 LEU A 208     -82.716  59.088 -19.873  1.00  2.03           C  
ATOM   3381  H   LEU A 208     -84.721  63.362 -18.474  1.00  2.03           H  
ATOM   3382  HA  LEU A 208     -81.937  63.029 -18.705  1.00  2.03           H  
ATOM   3383 1HB  LEU A 208     -83.598  61.195 -18.428  1.00  2.03           H  
ATOM   3384 2HB  LEU A 208     -84.055  61.386 -20.121  1.00  2.03           H  
ATOM   3385  HG  LEU A 208     -81.732  60.736 -20.814  1.00  2.03           H  
ATOM   3386 1HD1 LEU A 208     -80.187  59.826 -19.109  1.00  2.03           H  
ATOM   3387 2HD1 LEU A 208     -80.555  61.538 -18.804  1.00  2.03           H  
ATOM   3388 3HD1 LEU A 208     -81.330  60.286 -17.830  1.00  2.03           H  
ATOM   3389 1HD2 LEU A 208     -81.955  58.374 -20.158  1.00  2.03           H  
ATOM   3390 2HD2 LEU A 208     -83.102  58.829 -18.897  1.00  2.03           H  
ATOM   3391 3HD2 LEU A 208     -83.531  59.068 -20.599  1.00  2.03           H  
ATOM   3392  N   LYS A 209     -83.399  63.932 -21.510  1.00  2.04           N  
ATOM   3393  CA  LYS A 209     -83.212  64.462 -22.864  1.00  2.04           C  
ATOM   3394  C   LYS A 209     -82.374  65.753 -22.864  1.00  2.04           C  
ATOM   3395  O   LYS A 209     -81.875  66.187 -23.908  1.00  2.04           O  
ATOM   3396  CB  LYS A 209     -84.570  64.715 -23.515  1.00  2.04           C  
ATOM   3397  CG  LYS A 209     -85.357  63.445 -23.863  1.00  2.04           C  
ATOM   3398  CD  LYS A 209     -86.777  63.783 -24.334  1.00  2.04           C  
ATOM   3399  CE  LYS A 209     -86.816  64.343 -25.758  1.00  2.04           C  
ATOM   3400  NZ  LYS A 209     -86.548  63.301 -26.782  1.00  2.04           N  
ATOM   3401  H   LYS A 209     -84.336  63.947 -21.111  1.00  2.04           H  
ATOM   3402  HA  LYS A 209     -82.674  63.723 -23.446  1.00  2.04           H  
ATOM   3403 1HB  LYS A 209     -85.184  65.323 -22.853  1.00  2.04           H  
ATOM   3404 2HB  LYS A 209     -84.426  65.279 -24.437  1.00  2.04           H  
ATOM   3405 1HG  LYS A 209     -84.838  62.901 -24.659  1.00  2.04           H  
ATOM   3406 2HG  LYS A 209     -85.420  62.804 -22.979  1.00  2.04           H  
ATOM   3407 1HD  LYS A 209     -87.390  62.884 -24.291  1.00  2.04           H  
ATOM   3408 2HD  LYS A 209     -87.204  64.522 -23.652  1.00  2.04           H  
ATOM   3409 1HE  LYS A 209     -87.800  64.770 -25.942  1.00  2.04           H  
ATOM   3410 2HE  LYS A 209     -86.065  65.126 -25.856  1.00  2.04           H  
ATOM   3411 1HZ  LYS A 209     -86.576  63.713 -27.703  1.00  2.04           H  
ATOM   3412 2HZ  LYS A 209     -85.610  62.895 -26.651  1.00  2.04           H  
ATOM   3413 3HZ  LYS A 209     -87.231  62.574 -26.723  1.00  2.04           H  
ATOM   3414  N   ALA A 210     -82.286  66.400 -21.697  1.00  2.07           N  
ATOM   3415  CA  ALA A 210     -81.479  67.588 -21.479  1.00  2.07           C  
ATOM   3416  C   ALA A 210     -80.129  67.180 -20.879  1.00  2.07           C  
ATOM   3417  O   ALA A 210     -79.112  67.834 -21.130  1.00  2.07           O  
ATOM   3418  CB  ALA A 210     -82.196  68.569 -20.571  1.00  2.07           C  
ATOM   3419  H   ALA A 210     -82.739  66.007 -20.888  1.00  2.07           H  
ATOM   3420  HA  ALA A 210     -81.292  68.061 -22.444  1.00  2.07           H  
ATOM   3421 1HB  ALA A 210     -81.575  69.454 -20.430  1.00  2.07           H  
ATOM   3422 2HB  ALA A 210     -83.143  68.854 -21.025  1.00  2.07           H  
ATOM   3423 3HB  ALA A 210     -82.385  68.103 -19.617  1.00  2.07           H  
ATOM   3424  N   VAL A 211     -80.115  66.096 -20.074  1.00  2.10           N  
ATOM   3425  CA  VAL A 211     -78.868  65.654 -19.444  1.00  2.10           C  
ATOM   3426  C   VAL A 211     -77.893  65.248 -20.541  1.00  2.10           C  
ATOM   3427  O   VAL A 211     -76.715  65.612 -20.532  1.00  2.10           O  
ATOM   3428  CB  VAL A 211     -79.026  64.438 -18.521  1.00  2.10           C  
ATOM   3429  CG1 VAL A 211     -77.662  63.999 -18.111  1.00  2.10           C  
ATOM   3430  CG2 VAL A 211     -79.837  64.741 -17.288  1.00  2.10           C  
ATOM   3431  H   VAL A 211     -80.987  65.610 -19.884  1.00  2.10           H  
ATOM   3432  HA  VAL A 211     -78.475  66.461 -18.863  1.00  2.10           H  
ATOM   3433  HB  VAL A 211     -79.497  63.642 -19.077  1.00  2.10           H  
ATOM   3434 1HG1 VAL A 211     -77.754  63.130 -17.486  1.00  2.10           H  
ATOM   3435 2HG1 VAL A 211     -77.068  63.767 -18.985  1.00  2.10           H  
ATOM   3436 3HG1 VAL A 211     -77.176  64.793 -17.567  1.00  2.10           H  
ATOM   3437 1HG2 VAL A 211     -79.910  63.847 -16.672  1.00  2.10           H  
ATOM   3438 2HG2 VAL A 211     -79.349  65.524 -16.719  1.00  2.10           H  
ATOM   3439 3HG2 VAL A 211     -80.828  65.056 -17.577  1.00  2.10           H  
ATOM   3440  N   PHE A 212     -78.427  64.495 -21.494  1.00  2.10           N  
ATOM   3441  CA  PHE A 212     -77.724  64.035 -22.676  1.00  2.10           C  
ATOM   3442  C   PHE A 212     -78.451  64.692 -23.823  1.00  2.10           C  
ATOM   3443  O   PHE A 212     -79.658  64.855 -23.748  1.00  2.10           O  
ATOM   3444  CB  PHE A 212     -77.821  62.523 -22.791  1.00  2.10           C  
ATOM   3445  CG  PHE A 212     -77.152  61.819 -21.706  1.00  2.10           C  
ATOM   3446  CD1 PHE A 212     -77.828  61.586 -20.544  1.00  2.10           C  
ATOM   3447  CD2 PHE A 212     -75.854  61.392 -21.822  1.00  2.10           C  
ATOM   3448  CE1 PHE A 212     -77.216  60.953 -19.494  1.00  2.10           C  
ATOM   3449  CE2 PHE A 212     -75.245  60.750 -20.784  1.00  2.10           C  
ATOM   3450  CZ  PHE A 212     -75.914  60.540 -19.617  1.00  2.10           C  
ATOM   3451  H   PHE A 212     -79.407  64.225 -21.390  1.00  2.10           H  
ATOM   3452  HA  PHE A 212     -76.683  64.363 -22.655  1.00  2.10           H  
ATOM   3453 1HB  PHE A 212     -78.861  62.246 -22.756  1.00  2.10           H  
ATOM   3454 2HB  PHE A 212     -77.409  62.187 -23.741  1.00  2.10           H  
ATOM   3455  HD1 PHE A 212     -78.863  61.921 -20.465  1.00  2.10           H  
ATOM   3456  HD2 PHE A 212     -75.314  61.572 -22.753  1.00  2.10           H  
ATOM   3457  HE1 PHE A 212     -77.768  60.776 -18.575  1.00  2.10           H  
ATOM   3458  HE2 PHE A 212     -74.233  60.405 -20.884  1.00  2.10           H  
ATOM   3459  HZ  PHE A 212     -75.417  60.031 -18.792  1.00  2.10           H  
ATOM   3460  N   ASN A 213     -77.786  65.028 -24.909  1.00  2.04           N  
ATOM   3461  CA  ASN A 213     -78.533  65.736 -25.941  1.00  2.04           C  
ATOM   3462  C   ASN A 213     -79.440  64.816 -26.756  1.00  2.04           C  
ATOM   3463  O   ASN A 213     -79.032  64.261 -27.775  1.00  2.04           O  
ATOM   3464  CB  ASN A 213     -77.567  66.506 -26.829  1.00  2.04           C  
ATOM   3465  CG  ASN A 213     -78.247  67.428 -27.832  1.00  2.04           C  
ATOM   3466  OD1 ASN A 213     -79.343  67.157 -28.332  1.00  2.04           O  
ATOM   3467  ND2 ASN A 213     -77.602  68.534 -28.126  1.00  2.04           N  
ATOM   3468  H   ASN A 213     -76.796  64.856 -24.994  1.00  2.04           H  
ATOM   3469  HA  ASN A 213     -79.186  66.461 -25.449  1.00  2.04           H  
ATOM   3470 1HB  ASN A 213     -76.900  67.106 -26.203  1.00  2.04           H  
ATOM   3471 2HB  ASN A 213     -76.944  65.800 -27.377  1.00  2.04           H  
ATOM   3472 1HD2 ASN A 213     -77.999  69.184 -28.776  1.00  2.04           H  
ATOM   3473 2HD2 ASN A 213     -76.721  68.737 -27.699  1.00  2.04           H  
ATOM   3474  N   ASP A 214     -80.686  64.671 -26.281  1.00  1.89           N  
ATOM   3475  CA  ASP A 214     -81.707  63.817 -26.890  1.00  1.89           C  
ATOM   3476  C   ASP A 214     -81.158  62.466 -27.344  1.00  1.89           C  
ATOM   3477  O   ASP A 214     -81.185  62.180 -28.538  1.00  1.89           O  
ATOM   3478  CB  ASP A 214     -82.357  64.500 -28.095  1.00  1.89           C  
ATOM   3479  CG  ASP A 214     -83.665  63.795 -28.531  1.00  1.89           C  
ATOM   3480  OD1 ASP A 214     -84.292  63.145 -27.696  1.00  1.89           O  
ATOM   3481  OD2 ASP A 214     -84.053  63.917 -29.673  1.00  1.89           O  
ATOM   3482  H   ASP A 214     -80.911  65.166 -25.408  1.00  1.89           H  
ATOM   3483  HA  ASP A 214     -82.490  63.663 -26.153  1.00  1.89           H  
ATOM   3484 1HB  ASP A 214     -82.571  65.543 -27.854  1.00  1.89           H  
ATOM   3485 2HB  ASP A 214     -81.654  64.496 -28.934  1.00  1.89           H  
ATOM   3486  N   PRO A 215     -80.676  61.598 -26.440  1.00  1.68           N  
ATOM   3487  CA  PRO A 215     -80.041  60.343 -26.795  1.00  1.68           C  
ATOM   3488  C   PRO A 215     -80.953  59.363 -27.524  1.00  1.68           C  
ATOM   3489  O   PRO A 215     -80.476  58.484 -28.235  1.00  1.68           O  
ATOM   3490  CB  PRO A 215     -79.664  59.775 -25.419  1.00  1.68           C  
ATOM   3491  CG  PRO A 215     -80.626  60.445 -24.439  1.00  1.68           C  
ATOM   3492  CD  PRO A 215     -80.893  61.811 -25.013  1.00  1.68           C  
ATOM   3493  HA  PRO A 215     -79.142  60.555 -27.394  1.00  1.68           H  
ATOM   3494 1HB  PRO A 215     -79.761  58.675 -25.428  1.00  1.68           H  
ATOM   3495 2HB  PRO A 215     -78.612  59.999 -25.194  1.00  1.68           H  
ATOM   3496 1HG  PRO A 215     -81.538  59.842 -24.335  1.00  1.68           H  
ATOM   3497 2HG  PRO A 215     -80.177  60.492 -23.442  1.00  1.68           H  
ATOM   3498 1HD  PRO A 215     -81.929  62.060 -24.808  1.00  1.68           H  
ATOM   3499 2HD  PRO A 215     -80.208  62.551 -24.625  1.00  1.68           H  
ATOM   3500  N   ARG A 216     -82.271  59.466 -27.315  1.00  1.44           N  
ATOM   3501  CA  ARG A 216     -83.308  58.607 -27.934  1.00  1.44           C  
ATOM   3502  C   ARG A 216     -83.193  57.079 -27.695  1.00  1.44           C  
ATOM   3503  O   ARG A 216     -84.122  56.335 -28.014  1.00  1.44           O  
ATOM   3504  CB  ARG A 216     -83.359  58.844 -29.435  1.00  1.44           C  
ATOM   3505  CG  ARG A 216     -83.742  60.258 -29.835  1.00  1.44           C  
ATOM   3506  CD  ARG A 216     -83.804  60.437 -31.300  1.00  1.44           C  
ATOM   3507  NE  ARG A 216     -84.101  61.815 -31.656  1.00  1.44           N  
ATOM   3508  CZ  ARG A 216     -84.212  62.283 -32.911  1.00  1.44           C  
ATOM   3509  NH1 ARG A 216     -84.066  61.474 -33.943  1.00  1.44           N  
ATOM   3510  NH2 ARG A 216     -84.469  63.562 -33.099  1.00  1.44           N  
ATOM   3511  H   ARG A 216     -82.595  60.209 -26.715  1.00  1.44           H  
ATOM   3512  HA  ARG A 216     -84.266  58.925 -27.523  1.00  1.44           H  
ATOM   3513 1HB  ARG A 216     -82.396  58.619 -29.886  1.00  1.44           H  
ATOM   3514 2HB  ARG A 216     -84.089  58.170 -29.878  1.00  1.44           H  
ATOM   3515 1HG  ARG A 216     -84.715  60.509 -29.418  1.00  1.44           H  
ATOM   3516 2HG  ARG A 216     -83.016  60.950 -29.453  1.00  1.44           H  
ATOM   3517 1HD  ARG A 216     -82.842  60.172 -31.736  1.00  1.44           H  
ATOM   3518 2HD  ARG A 216     -84.583  59.801 -31.715  1.00  1.44           H  
ATOM   3519  HE  ARG A 216     -84.209  62.501 -30.882  1.00  1.44           H  
ATOM   3520 1HH1 ARG A 216     -83.868  60.495 -33.791  1.00  1.44           H  
ATOM   3521 2HH1 ARG A 216     -84.149  61.832 -34.883  1.00  1.44           H  
ATOM   3522 1HH2 ARG A 216     -84.577  64.175 -32.290  1.00  1.44           H  
ATOM   3523 2HH2 ARG A 216     -84.554  63.930 -34.031  1.00  1.44           H  
ATOM   3524  N   SER A 217     -82.084  56.631 -27.121  1.00  1.21           N  
ATOM   3525  CA  SER A 217     -81.768  55.232 -26.869  1.00  1.21           C  
ATOM   3526  C   SER A 217     -80.722  55.057 -25.784  1.00  1.21           C  
ATOM   3527  O   SER A 217     -79.920  55.952 -25.523  1.00  1.21           O  
ATOM   3528  CB  SER A 217     -81.250  54.569 -28.121  1.00  1.21           C  
ATOM   3529  OG  SER A 217     -80.863  53.254 -27.839  1.00  1.21           O  
ATOM   3530  H   SER A 217     -81.371  57.310 -26.903  1.00  1.21           H  
ATOM   3531  HA  SER A 217     -82.680  54.725 -26.546  1.00  1.21           H  
ATOM   3532 1HB  SER A 217     -82.025  54.569 -28.885  1.00  1.21           H  
ATOM   3533 2HB  SER A 217     -80.397  55.130 -28.508  1.00  1.21           H  
ATOM   3534  HG  SER A 217     -81.627  52.835 -27.414  1.00  1.21           H  
ATOM   3535  N   MET A 218     -80.717  53.884 -25.158  1.00  1.04           N  
ATOM   3536  CA  MET A 218     -79.678  53.577 -24.177  1.00  1.04           C  
ATOM   3537  C   MET A 218     -78.387  53.098 -24.838  1.00  1.04           C  
ATOM   3538  O   MET A 218     -77.389  52.870 -24.151  1.00  1.04           O  
ATOM   3539  CB  MET A 218     -80.139  52.515 -23.196  1.00  1.04           C  
ATOM   3540  CG  MET A 218     -81.260  52.929 -22.303  1.00  1.04           C  
ATOM   3541  SD  MET A 218     -80.873  54.398 -21.347  1.00  1.04           S  
ATOM   3542  CE  MET A 218     -79.574  53.781 -20.306  1.00  1.04           C  
ATOM   3543  H   MET A 218     -81.414  53.181 -25.413  1.00  1.04           H  
ATOM   3544  HA  MET A 218     -79.448  54.488 -23.625  1.00  1.04           H  
ATOM   3545 1HB  MET A 218     -80.468  51.632 -23.750  1.00  1.04           H  
ATOM   3546 2HB  MET A 218     -79.300  52.212 -22.568  1.00  1.04           H  
ATOM   3547 1HG  MET A 218     -82.159  53.098 -22.887  1.00  1.04           H  
ATOM   3548 2HG  MET A 218     -81.458  52.129 -21.615  1.00  1.04           H  
ATOM   3549 1HE  MET A 218     -79.220  54.566 -19.651  1.00  1.04           H  
ATOM   3550 2HE  MET A 218     -79.945  52.949 -19.705  1.00  1.04           H  
ATOM   3551 3HE  MET A 218     -78.754  53.440 -20.931  1.00  1.04           H  
ATOM   3552  N   PHE A 219     -78.417  52.931 -26.157  1.00  0.92           N  
ATOM   3553  CA  PHE A 219     -77.270  52.462 -26.917  1.00  0.92           C  
ATOM   3554  C   PHE A 219     -76.763  53.579 -27.823  1.00  0.92           C  
ATOM   3555  O   PHE A 219     -77.557  54.319 -28.407  1.00  0.92           O  
ATOM   3556  CB  PHE A 219     -77.704  51.278 -27.770  1.00  0.92           C  
ATOM   3557  CG  PHE A 219     -78.139  50.072 -26.980  1.00  0.92           C  
ATOM   3558  CD1 PHE A 219     -79.445  49.990 -26.475  1.00  0.92           C  
ATOM   3559  CD2 PHE A 219     -77.294  49.007 -26.778  1.00  0.92           C  
ATOM   3560  CE1 PHE A 219     -79.867  48.878 -25.778  1.00  0.92           C  
ATOM   3561  CE2 PHE A 219     -77.735  47.903 -26.086  1.00  0.92           C  
ATOM   3562  CZ  PHE A 219     -79.012  47.846 -25.591  1.00  0.92           C  
ATOM   3563  H   PHE A 219     -79.276  53.128 -26.664  1.00  0.92           H  
ATOM   3564  HA  PHE A 219     -76.475  52.171 -26.236  1.00  0.92           H  
ATOM   3565 1HB  PHE A 219     -78.527  51.582 -28.417  1.00  0.92           H  
ATOM   3566 2HB  PHE A 219     -76.876  50.983 -28.411  1.00  0.92           H  
ATOM   3567  HD1 PHE A 219     -80.129  50.823 -26.639  1.00  0.92           H  
ATOM   3568  HD2 PHE A 219     -76.277  49.045 -27.173  1.00  0.92           H  
ATOM   3569  HE1 PHE A 219     -80.875  48.825 -25.381  1.00  0.92           H  
ATOM   3570  HE2 PHE A 219     -77.074  47.072 -25.925  1.00  0.92           H  
ATOM   3571  HZ  PHE A 219     -79.333  46.982 -25.046  1.00  0.92           H  
ATOM   3572  N   VAL A 220     -75.452  53.684 -27.962  1.00  0.84           N  
ATOM   3573  CA  VAL A 220     -74.854  54.710 -28.807  1.00  0.84           C  
ATOM   3574  C   VAL A 220     -73.873  54.146 -29.811  1.00  0.84           C  
ATOM   3575  O   VAL A 220     -73.350  53.048 -29.633  1.00  0.84           O  
ATOM   3576  CB  VAL A 220     -74.152  55.787 -27.943  1.00  0.84           C  
ATOM   3577  CG1 VAL A 220     -75.166  56.498 -27.073  1.00  0.84           C  
ATOM   3578  CG2 VAL A 220     -73.080  55.122 -27.059  1.00  0.84           C  
ATOM   3579  H   VAL A 220     -74.854  53.033 -27.456  1.00  0.84           H  
ATOM   3580  HA  VAL A 220     -75.654  55.201 -29.361  1.00  0.84           H  
ATOM   3581  HB  VAL A 220     -73.683  56.526 -28.594  1.00  0.84           H  
ATOM   3582 1HG1 VAL A 220     -74.660  57.252 -26.483  1.00  0.84           H  
ATOM   3583 2HG1 VAL A 220     -75.919  56.972 -27.707  1.00  0.84           H  
ATOM   3584 3HG1 VAL A 220     -75.649  55.793 -26.429  1.00  0.84           H  
ATOM   3585 1HG2 VAL A 220     -72.579  55.877 -26.454  1.00  0.84           H  
ATOM   3586 2HG2 VAL A 220     -73.547  54.380 -26.402  1.00  0.84           H  
ATOM   3587 3HG2 VAL A 220     -72.349  54.628 -27.698  1.00  0.84           H  
ATOM   3588  N   SER A 221     -73.625  54.922 -30.869  1.00  0.80           N  
ATOM   3589  CA  SER A 221     -72.649  54.567 -31.893  1.00  0.80           C  
ATOM   3590  C   SER A 221     -71.435  55.490 -31.772  1.00  0.80           C  
ATOM   3591  O   SER A 221     -71.511  56.689 -32.051  1.00  0.80           O  
ATOM   3592  CB  SER A 221     -73.289  54.664 -33.258  1.00  0.80           C  
ATOM   3593  OG  SER A 221     -72.357  54.404 -34.262  1.00  0.80           O  
ATOM   3594  H   SER A 221     -74.115  55.802 -30.951  1.00  0.80           H  
ATOM   3595  HA  SER A 221     -72.320  53.542 -31.731  1.00  0.80           H  
ATOM   3596 1HB  SER A 221     -74.109  53.949 -33.325  1.00  0.80           H  
ATOM   3597 2HB  SER A 221     -73.707  55.660 -33.395  1.00  0.80           H  
ATOM   3598  HG  SER A 221     -72.050  53.509 -34.100  1.00  0.80           H  
ATOM   3599  N   THR A 222     -70.344  54.913 -31.300  1.00  0.79           N  
ATOM   3600  CA  THR A 222     -69.114  55.621 -30.947  1.00  0.79           C  
ATOM   3601  C   THR A 222     -67.859  54.884 -31.416  1.00  0.79           C  
ATOM   3602  O   THR A 222     -67.901  53.673 -31.635  1.00  0.79           O  
ATOM   3603  CB  THR A 222     -69.137  55.906 -29.450  1.00  0.79           C  
ATOM   3604  OG1 THR A 222     -70.176  56.860 -29.175  1.00  0.79           O  
ATOM   3605  CG2 THR A 222     -67.874  56.359 -28.935  1.00  0.79           C  
ATOM   3606  H   THR A 222     -70.387  53.904 -31.140  1.00  0.79           H  
ATOM   3607  HA  THR A 222     -69.122  56.587 -31.451  1.00  0.79           H  
ATOM   3608  HB  THR A 222     -69.397  55.035 -28.964  1.00  0.79           H  
ATOM   3609  HG1 THR A 222     -70.084  57.613 -29.775  1.00  0.79           H  
ATOM   3610 1HG2 THR A 222     -68.009  56.502 -27.912  1.00  0.79           H  
ATOM   3611 2HG2 THR A 222     -67.105  55.611 -29.095  1.00  0.79           H  
ATOM   3612 3HG2 THR A 222     -67.592  57.290 -29.409  1.00  0.79           H  
ATOM   3613  N   SER A 223     -66.772  55.602 -31.722  1.00  0.78           N  
ATOM   3614  CA  SER A 223     -65.612  54.873 -32.210  1.00  0.78           C  
ATOM   3615  C   SER A 223     -64.882  54.059 -31.158  1.00  0.78           C  
ATOM   3616  O   SER A 223     -64.972  54.322 -29.955  1.00  0.78           O  
ATOM   3617  CB  SER A 223     -64.604  55.797 -32.849  1.00  0.78           C  
ATOM   3618  OG  SER A 223     -64.033  56.652 -31.882  1.00  0.78           O  
ATOM   3619  H   SER A 223     -66.704  56.612 -31.557  1.00  0.78           H  
ATOM   3620  HA  SER A 223     -65.972  54.207 -32.966  1.00  0.78           H  
ATOM   3621 1HB  SER A 223     -63.820  55.200 -33.316  1.00  0.78           H  
ATOM   3622 2HB  SER A 223     -65.079  56.383 -33.630  1.00  0.78           H  
ATOM   3623  HG  SER A 223     -64.776  57.243 -31.599  1.00  0.78           H  
ATOM   3624  N   VAL A 224     -64.070  53.134 -31.646  1.00  0.78           N  
ATOM   3625  CA  VAL A 224     -63.225  52.300 -30.805  1.00  0.78           C  
ATOM   3626  C   VAL A 224     -62.265  53.110 -29.954  1.00  0.78           C  
ATOM   3627  O   VAL A 224     -62.222  52.938 -28.730  1.00  0.78           O  
ATOM   3628  CB  VAL A 224     -62.401  51.415 -31.728  1.00  0.78           C  
ATOM   3629  CG1 VAL A 224     -61.321  50.671 -30.977  1.00  0.78           C  
ATOM   3630  CG2 VAL A 224     -63.321  50.524 -32.447  1.00  0.78           C  
ATOM   3631  H   VAL A 224     -64.106  52.971 -32.655  1.00  0.78           H  
ATOM   3632  HA  VAL A 224     -63.864  51.694 -30.162  1.00  0.78           H  
ATOM   3633  HB  VAL A 224     -61.911  52.041 -32.450  1.00  0.78           H  
ATOM   3634 1HG1 VAL A 224     -60.749  50.078 -31.674  1.00  0.78           H  
ATOM   3635 2HG1 VAL A 224     -60.665  51.384 -30.492  1.00  0.78           H  
ATOM   3636 3HG1 VAL A 224     -61.751  50.043 -30.246  1.00  0.78           H  
ATOM   3637 1HG2 VAL A 224     -62.759  49.961 -33.130  1.00  0.78           H  
ATOM   3638 2HG2 VAL A 224     -63.837  49.876 -31.760  1.00  0.78           H  
ATOM   3639 3HG2 VAL A 224     -64.041  51.114 -32.988  1.00  0.78           H  
ATOM   3640  N   ARG A 225     -61.544  54.043 -30.580  1.00  0.78           N  
ATOM   3641  CA  ARG A 225     -60.623  54.862 -29.818  1.00  0.78           C  
ATOM   3642  C   ARG A 225     -61.378  55.651 -28.753  1.00  0.78           C  
ATOM   3643  O   ARG A 225     -60.908  55.752 -27.615  1.00  0.78           O  
ATOM   3644  CB  ARG A 225     -59.857  55.825 -30.705  1.00  0.78           C  
ATOM   3645  CG  ARG A 225     -58.718  56.568 -30.002  1.00  0.78           C  
ATOM   3646  CD  ARG A 225     -57.956  57.472 -30.935  1.00  0.78           C  
ATOM   3647  NE  ARG A 225     -58.818  58.479 -31.488  1.00  0.78           N  
ATOM   3648  CZ  ARG A 225     -59.251  58.524 -32.760  1.00  0.78           C  
ATOM   3649  NH1 ARG A 225     -58.841  57.633 -33.633  1.00  0.78           N  
ATOM   3650  NH2 ARG A 225     -60.102  59.466 -33.137  1.00  0.78           N  
ATOM   3651  H   ARG A 225     -61.591  54.148 -31.595  1.00  0.78           H  
ATOM   3652  HA  ARG A 225     -59.904  54.207 -29.326  1.00  0.78           H  
ATOM   3653 1HB  ARG A 225     -59.449  55.297 -31.553  1.00  0.78           H  
ATOM   3654 2HB  ARG A 225     -60.545  56.578 -31.098  1.00  0.78           H  
ATOM   3655 1HG  ARG A 225     -59.126  57.161 -29.197  1.00  0.78           H  
ATOM   3656 2HG  ARG A 225     -58.016  55.845 -29.589  1.00  0.78           H  
ATOM   3657 1HD  ARG A 225     -57.159  57.974 -30.385  1.00  0.78           H  
ATOM   3658 2HD  ARG A 225     -57.541  56.899 -31.744  1.00  0.78           H  
ATOM   3659  HE  ARG A 225     -59.160  59.186 -30.830  1.00  0.78           H  
ATOM   3660 1HH1 ARG A 225     -58.162  56.908 -33.369  1.00  0.78           H  
ATOM   3661 2HH1 ARG A 225     -59.212  57.649 -34.601  1.00  0.78           H  
ATOM   3662 1HH2 ARG A 225     -60.427  60.153 -32.466  1.00  0.78           H  
ATOM   3663 2HH2 ARG A 225     -60.432  59.493 -34.094  1.00  0.78           H  
ATOM   3664  N   GLU A 226     -62.571  56.181 -29.081  1.00  0.78           N  
ATOM   3665  CA  GLU A 226     -63.325  56.921 -28.066  1.00  0.78           C  
ATOM   3666  C   GLU A 226     -63.729  56.058 -26.867  1.00  0.78           C  
ATOM   3667  O   GLU A 226     -63.578  56.490 -25.720  1.00  0.78           O  
ATOM   3668  CB  GLU A 226     -64.560  57.578 -28.691  1.00  0.78           C  
ATOM   3669  CG  GLU A 226     -64.295  58.797 -29.571  1.00  0.78           C  
ATOM   3670  CD  GLU A 226     -65.531  59.238 -30.376  1.00  0.78           C  
ATOM   3671  OE1 GLU A 226     -66.101  58.397 -31.069  1.00  0.78           O  
ATOM   3672  OE2 GLU A 226     -65.907  60.388 -30.289  1.00  0.78           O  
ATOM   3673  H   GLU A 226     -62.961  56.097 -30.029  1.00  0.78           H  
ATOM   3674  HA  GLU A 226     -62.693  57.708 -27.691  1.00  0.78           H  
ATOM   3675 1HB  GLU A 226     -65.079  56.847 -29.290  1.00  0.78           H  
ATOM   3676 2HB  GLU A 226     -65.226  57.904 -27.908  1.00  0.78           H  
ATOM   3677 1HG  GLU A 226     -63.994  59.619 -28.918  1.00  0.78           H  
ATOM   3678 2HG  GLU A 226     -63.464  58.586 -30.242  1.00  0.78           H  
ATOM   3679  N   TYR A 227     -64.135  54.802 -27.102  1.00  0.79           N  
ATOM   3680  CA  TYR A 227     -64.532  53.939 -25.984  1.00  0.79           C  
ATOM   3681  C   TYR A 227     -63.368  53.496 -25.114  1.00  0.79           C  
ATOM   3682  O   TYR A 227     -63.525  53.303 -23.898  1.00  0.79           O  
ATOM   3683  CB  TYR A 227     -65.201  52.649 -26.463  1.00  0.79           C  
ATOM   3684  CG  TYR A 227     -66.633  52.735 -26.899  1.00  0.79           C  
ATOM   3685  CD1 TYR A 227     -66.968  52.503 -28.211  1.00  0.79           C  
ATOM   3686  CD2 TYR A 227     -67.627  53.022 -25.966  1.00  0.79           C  
ATOM   3687  CE1 TYR A 227     -68.275  52.550 -28.584  1.00  0.79           C  
ATOM   3688  CE2 TYR A 227     -68.946  53.067 -26.367  1.00  0.79           C  
ATOM   3689  CZ  TYR A 227     -69.253  52.821 -27.680  1.00  0.79           C  
ATOM   3690  OH  TYR A 227     -70.545  52.864 -28.116  1.00  0.79           O  
ATOM   3691  H   TYR A 227     -64.231  54.476 -28.068  1.00  0.79           H  
ATOM   3692  HA  TYR A 227     -65.225  54.492 -25.354  1.00  0.79           H  
ATOM   3693 1HB  TYR A 227     -64.623  52.259 -27.308  1.00  0.79           H  
ATOM   3694 2HB  TYR A 227     -65.138  51.905 -25.670  1.00  0.79           H  
ATOM   3695  HD1 TYR A 227     -66.196  52.280 -28.950  1.00  0.79           H  
ATOM   3696  HD2 TYR A 227     -67.363  53.207 -24.922  1.00  0.79           H  
ATOM   3697  HE1 TYR A 227     -68.557  52.381 -29.602  1.00  0.79           H  
ATOM   3698  HE2 TYR A 227     -69.737  53.290 -25.651  1.00  0.79           H  
ATOM   3699  HH  TYR A 227     -70.598  52.526 -29.032  1.00  0.79           H  
ATOM   3700  N   LEU A 228     -62.205  53.329 -25.724  1.00  0.80           N  
ATOM   3701  CA  LEU A 228     -61.074  52.834 -24.975  1.00  0.80           C  
ATOM   3702  C   LEU A 228     -60.145  53.916 -24.441  1.00  0.80           C  
ATOM   3703  O   LEU A 228     -59.861  53.935 -23.243  1.00  0.80           O  
ATOM   3704  CB  LEU A 228     -60.268  51.886 -25.865  1.00  0.80           C  
ATOM   3705  CG  LEU A 228     -60.995  50.666 -26.348  1.00  0.80           C  
ATOM   3706  CD1 LEU A 228     -60.070  49.907 -27.279  1.00  0.80           C  
ATOM   3707  CD2 LEU A 228     -61.435  49.831 -25.151  1.00  0.80           C  
ATOM   3708  H   LEU A 228     -62.131  53.488 -26.732  1.00  0.80           H  
ATOM   3709  HA  LEU A 228     -61.453  52.268 -24.129  1.00  0.80           H  
ATOM   3710 1HB  LEU A 228     -59.944  52.439 -26.749  1.00  0.80           H  
ATOM   3711 2HB  LEU A 228     -59.390  51.559 -25.316  1.00  0.80           H  
ATOM   3712  HG  LEU A 228     -61.878  50.968 -26.918  1.00  0.80           H  
ATOM   3713 1HD1 LEU A 228     -60.567  49.028 -27.662  1.00  0.80           H  
ATOM   3714 2HD1 LEU A 228     -59.797  50.557 -28.108  1.00  0.80           H  
ATOM   3715 3HD1 LEU A 228     -59.174  49.612 -26.741  1.00  0.80           H  
ATOM   3716 1HD2 LEU A 228     -61.969  48.963 -25.502  1.00  0.80           H  
ATOM   3717 2HD2 LEU A 228     -60.566  49.517 -24.583  1.00  0.80           H  
ATOM   3718 3HD2 LEU A 228     -62.094  50.422 -24.515  1.00  0.80           H  
ATOM   3719  N   PHE A 229     -59.707  54.846 -25.293  1.00  0.82           N  
ATOM   3720  CA  PHE A 229     -58.694  55.804 -24.867  1.00  0.82           C  
ATOM   3721  C   PHE A 229     -59.044  57.295 -24.868  1.00  0.82           C  
ATOM   3722  O   PHE A 229     -58.572  58.025 -23.994  1.00  0.82           O  
ATOM   3723  CB  PHE A 229     -57.450  55.558 -25.711  1.00  0.82           C  
ATOM   3724  CG  PHE A 229     -56.894  54.189 -25.443  1.00  0.82           C  
ATOM   3725  CD1 PHE A 229     -57.056  53.129 -26.324  1.00  0.82           C  
ATOM   3726  CD2 PHE A 229     -56.219  53.961 -24.271  1.00  0.82           C  
ATOM   3727  CE1 PHE A 229     -56.547  51.876 -26.007  1.00  0.82           C  
ATOM   3728  CE2 PHE A 229     -55.724  52.730 -23.980  1.00  0.82           C  
ATOM   3729  CZ  PHE A 229     -55.886  51.688 -24.841  1.00  0.82           C  
ATOM   3730  H   PHE A 229     -60.038  54.876 -26.252  1.00  0.82           H  
ATOM   3731  HA  PHE A 229     -58.430  55.550 -23.842  1.00  0.82           H  
ATOM   3732 1HB  PHE A 229     -57.699  55.639 -26.771  1.00  0.82           H  
ATOM   3733 2HB  PHE A 229     -56.690  56.302 -25.482  1.00  0.82           H  
ATOM   3734  HD1 PHE A 229     -57.596  53.285 -27.263  1.00  0.82           H  
ATOM   3735  HD2 PHE A 229     -56.091  54.781 -23.564  1.00  0.82           H  
ATOM   3736  HE1 PHE A 229     -56.678  51.043 -26.683  1.00  0.82           H  
ATOM   3737  HE2 PHE A 229     -55.205  52.576 -23.047  1.00  0.82           H  
ATOM   3738  HZ  PHE A 229     -55.484  50.720 -24.587  1.00  0.82           H  
ATOM   3739  N   ASP A 230     -59.816  57.787 -25.832  1.00  0.86           N  
ATOM   3740  CA  ASP A 230     -60.031  59.240 -25.833  1.00  0.86           C  
ATOM   3741  C   ASP A 230     -61.082  59.702 -24.829  1.00  0.86           C  
ATOM   3742  O   ASP A 230     -60.924  60.746 -24.184  1.00  0.86           O  
ATOM   3743  CB  ASP A 230     -60.437  59.798 -27.193  1.00  0.86           C  
ATOM   3744  CG  ASP A 230     -59.394  59.707 -28.254  1.00  0.86           C  
ATOM   3745  OD1 ASP A 230     -58.264  59.415 -27.954  1.00  0.86           O  
ATOM   3746  OD2 ASP A 230     -59.732  59.948 -29.391  1.00  0.86           O  
ATOM   3747  H   ASP A 230     -60.232  57.171 -26.528  1.00  0.86           H  
ATOM   3748  HA  ASP A 230     -59.087  59.713 -25.563  1.00  0.86           H  
ATOM   3749 1HB  ASP A 230     -61.313  59.307 -27.539  1.00  0.86           H  
ATOM   3750 2HB  ASP A 230     -60.704  60.844 -27.072  1.00  0.86           H  
ATOM   3751  N   GLY A 231     -62.161  58.938 -24.691  1.00  0.91           N  
ATOM   3752  CA  GLY A 231     -63.279  59.333 -23.862  1.00  0.91           C  
ATOM   3753  C   GLY A 231     -64.458  59.683 -24.737  1.00  0.91           C  
ATOM   3754  O   GLY A 231     -64.353  60.499 -25.657  1.00  0.91           O  
ATOM   3755  H   GLY A 231     -62.270  58.062 -25.198  1.00  0.91           H  
ATOM   3756 1HA  GLY A 231     -63.559  58.534 -23.203  1.00  0.91           H  
ATOM   3757 2HA  GLY A 231     -63.009  60.181 -23.241  1.00  0.91           H  
ATOM   3758  N   VAL A 232     -65.599  59.098 -24.421  1.00  0.99           N  
ATOM   3759  CA  VAL A 232     -66.787  59.347 -25.193  1.00  0.99           C  
ATOM   3760  C   VAL A 232     -67.466  60.535 -24.547  1.00  0.99           C  
ATOM   3761  O   VAL A 232     -67.773  60.486 -23.354  1.00  0.99           O  
ATOM   3762  CB  VAL A 232     -67.728  58.149 -25.123  1.00  0.99           C  
ATOM   3763  CG1 VAL A 232     -68.940  58.445 -26.004  1.00  0.99           C  
ATOM   3764  CG2 VAL A 232     -66.958  56.875 -25.448  1.00  0.99           C  
ATOM   3765  H   VAL A 232     -65.622  58.433 -23.654  1.00  0.99           H  
ATOM   3766  HA  VAL A 232     -66.525  59.575 -26.228  1.00  0.99           H  
ATOM   3767  HB  VAL A 232     -68.099  58.046 -24.118  1.00  0.99           H  
ATOM   3768 1HG1 VAL A 232     -69.641  57.619 -25.961  1.00  0.99           H  
ATOM   3769 2HG1 VAL A 232     -69.430  59.361 -25.660  1.00  0.99           H  
ATOM   3770 3HG1 VAL A 232     -68.615  58.582 -27.031  1.00  0.99           H  
ATOM   3771 1HG2 VAL A 232     -67.624  56.015 -25.379  1.00  0.99           H  
ATOM   3772 2HG2 VAL A 232     -66.546  56.932 -26.422  1.00  0.99           H  
ATOM   3773 3HG2 VAL A 232     -66.142  56.758 -24.736  1.00  0.99           H  
ATOM   3774  N   ARG A 233     -67.637  61.627 -25.284  1.00  1.12           N  
ATOM   3775  CA  ARG A 233     -68.209  62.812 -24.654  1.00  1.12           C  
ATOM   3776  C   ARG A 233     -69.697  62.692 -24.471  1.00  1.12           C  
ATOM   3777  O   ARG A 233     -70.421  62.354 -25.409  1.00  1.12           O  
ATOM   3778  CB  ARG A 233     -67.926  64.068 -25.461  1.00  1.12           C  
ATOM   3779  CG  ARG A 233     -66.465  64.499 -25.505  1.00  1.12           C  
ATOM   3780  CD  ARG A 233     -66.275  65.715 -26.365  1.00  1.12           C  
ATOM   3781  NE  ARG A 233     -66.530  65.431 -27.771  1.00  1.12           N  
ATOM   3782  CZ  ARG A 233     -66.637  66.361 -28.744  1.00  1.12           C  
ATOM   3783  NH1 ARG A 233     -66.514  67.651 -28.475  1.00  1.12           N  
ATOM   3784  NH2 ARG A 233     -66.868  65.973 -29.990  1.00  1.12           N  
ATOM   3785  H   ARG A 233     -67.364  61.634 -26.257  1.00  1.12           H  
ATOM   3786  HA  ARG A 233     -67.761  62.936 -23.671  1.00  1.12           H  
ATOM   3787 1HB  ARG A 233     -68.272  63.938 -26.483  1.00  1.12           H  
ATOM   3788 2HB  ARG A 233     -68.481  64.894 -25.027  1.00  1.12           H  
ATOM   3789 1HG  ARG A 233     -66.142  64.756 -24.494  1.00  1.12           H  
ATOM   3790 2HG  ARG A 233     -65.845  63.687 -25.893  1.00  1.12           H  
ATOM   3791 1HD  ARG A 233     -66.967  66.499 -26.043  1.00  1.12           H  
ATOM   3792 2HD  ARG A 233     -65.253  66.084 -26.267  1.00  1.12           H  
ATOM   3793  HE  ARG A 233     -66.629  64.459 -28.040  1.00  1.12           H  
ATOM   3794 1HH1 ARG A 233     -66.329  67.998 -27.512  1.00  1.12           H  
ATOM   3795 2HH1 ARG A 233     -66.596  68.328 -29.214  1.00  1.12           H  
ATOM   3796 1HH2 ARG A 233     -66.962  64.986 -30.203  1.00  1.12           H  
ATOM   3797 2HH2 ARG A 233     -66.949  66.659 -30.724  1.00  1.12           H  
ATOM   3798  N   PHE A 234     -70.144  62.991 -23.258  1.00  1.31           N  
ATOM   3799  CA  PHE A 234     -71.560  62.968 -22.944  1.00  1.31           C  
ATOM   3800  C   PHE A 234     -72.084  64.248 -22.326  1.00  1.31           C  
ATOM   3801  O   PHE A 234     -73.172  64.722 -22.671  1.00  1.31           O  
ATOM   3802  CB  PHE A 234     -71.859  61.818 -22.025  1.00  1.31           C  
ATOM   3803  CG  PHE A 234     -71.622  60.450 -22.625  1.00  1.31           C  
ATOM   3804  CD1 PHE A 234     -70.643  59.607 -22.149  1.00  1.31           C  
ATOM   3805  CD2 PHE A 234     -72.404  60.011 -23.678  1.00  1.31           C  
ATOM   3806  CE1 PHE A 234     -70.476  58.345 -22.690  1.00  1.31           C  
ATOM   3807  CE2 PHE A 234     -72.221  58.760 -24.228  1.00  1.31           C  
ATOM   3808  CZ  PHE A 234     -71.269  57.924 -23.722  1.00  1.31           C  
ATOM   3809  H   PHE A 234     -69.472  63.247 -22.534  1.00  1.31           H  
ATOM   3810  HA  PHE A 234     -72.105  62.807 -23.874  1.00  1.31           H  
ATOM   3811 1HB  PHE A 234     -71.227  61.911 -21.145  1.00  1.31           H  
ATOM   3812 2HB  PHE A 234     -72.870  61.895 -21.707  1.00  1.31           H  
ATOM   3813  HD1 PHE A 234     -70.009  59.939 -21.325  1.00  1.31           H  
ATOM   3814  HD2 PHE A 234     -73.175  60.672 -24.075  1.00  1.31           H  
ATOM   3815  HE1 PHE A 234     -69.715  57.684 -22.302  1.00  1.31           H  
ATOM   3816  HE2 PHE A 234     -72.842  58.430 -25.060  1.00  1.31           H  
ATOM   3817  HZ  PHE A 234     -71.133  56.932 -24.150  1.00  1.31           H  
ATOM   3818  N   CYS A 235     -71.321  64.860 -21.427  1.00  1.57           N  
ATOM   3819  CA  CYS A 235     -71.827  66.049 -20.771  1.00  1.57           C  
ATOM   3820  C   CYS A 235     -71.481  67.282 -21.591  1.00  1.57           C  
ATOM   3821  O   CYS A 235     -70.569  68.017 -21.258  1.00  1.57           O  
ATOM   3822  CB  CYS A 235     -71.258  66.221 -19.366  1.00  1.57           C  
ATOM   3823  SG  CYS A 235     -71.738  64.938 -18.206  1.00  1.57           S  
ATOM   3824  H   CYS A 235     -70.395  64.499 -21.192  1.00  1.57           H  
ATOM   3825  HA  CYS A 235     -72.911  65.978 -20.691  1.00  1.57           H  
ATOM   3826 1HB  CYS A 235     -70.190  66.231 -19.414  1.00  1.57           H  
ATOM   3827 2HB  CYS A 235     -71.573  67.180 -18.960  1.00  1.57           H  
ATOM   3828  N   ILE A 236     -72.214  67.421 -22.692  1.00  1.89           N  
ATOM   3829  CA  ILE A 236     -71.967  68.416 -23.735  1.00  1.89           C  
ATOM   3830  C   ILE A 236     -73.039  69.500 -23.777  1.00  1.89           C  
ATOM   3831  O   ILE A 236     -73.207  70.193 -24.779  1.00  1.89           O  
ATOM   3832  CB  ILE A 236     -71.881  67.713 -25.101  1.00  1.89           C  
ATOM   3833  CG1 ILE A 236     -73.203  66.986 -25.395  1.00  1.89           C  
ATOM   3834  CG2 ILE A 236     -70.707  66.718 -25.109  1.00  1.89           C  
ATOM   3835  CD1 ILE A 236     -73.308  66.466 -26.809  1.00  1.89           C  
ATOM   3836  H   ILE A 236     -72.945  66.722 -22.826  1.00  1.89           H  
ATOM   3837  HA  ILE A 236     -71.011  68.896 -23.533  1.00  1.89           H  
ATOM   3838  HB  ILE A 236     -71.730  68.456 -25.881  1.00  1.89           H  
ATOM   3839 1HG1 ILE A 236     -73.305  66.147 -24.715  1.00  1.89           H  
ATOM   3840 2HG1 ILE A 236     -74.030  67.676 -25.218  1.00  1.89           H  
ATOM   3841 1HG2 ILE A 236     -70.651  66.231 -26.082  1.00  1.89           H  
ATOM   3842 2HG2 ILE A 236     -69.777  67.250 -24.918  1.00  1.89           H  
ATOM   3843 3HG2 ILE A 236     -70.856  65.965 -24.342  1.00  1.89           H  
ATOM   3844 1HD1 ILE A 236     -74.267  65.967 -26.943  1.00  1.89           H  
ATOM   3845 2HD1 ILE A 236     -73.230  67.299 -27.510  1.00  1.89           H  
ATOM   3846 3HD1 ILE A 236     -72.500  65.757 -26.994  1.00  1.89           H  
ATOM   3847  N   ASN A 237     -73.753  69.636 -22.672  1.00  2.23           N  
ATOM   3848  CA  ASN A 237     -74.804  70.627 -22.495  1.00  2.23           C  
ATOM   3849  C   ASN A 237     -74.624  71.277 -21.123  1.00  2.23           C  
ATOM   3850  O   ASN A 237     -75.371  70.975 -20.207  1.00  2.23           O  
ATOM   3851  CB  ASN A 237     -76.178  69.974 -22.607  1.00  2.23           C  
ATOM   3852  CG  ASN A 237     -77.320  70.978 -22.596  1.00  2.23           C  
ATOM   3853  OD1 ASN A 237     -77.113  72.152 -22.949  1.00  2.23           O  
ATOM   3854  ND2 ASN A 237     -78.511  70.539 -22.216  1.00  2.23           N  
ATOM   3855  H   ASN A 237     -73.541  69.011 -21.908  1.00  2.23           H  
ATOM   3856  HA  ASN A 237     -74.721  71.384 -23.271  1.00  2.23           H  
ATOM   3857 1HB  ASN A 237     -76.231  69.392 -23.530  1.00  2.23           H  
ATOM   3858 2HB  ASN A 237     -76.323  69.277 -21.776  1.00  2.23           H  
ATOM   3859 1HD2 ASN A 237     -79.301  71.151 -22.202  1.00  2.23           H  
ATOM   3860 2HD2 ASN A 237     -78.644  69.567 -21.933  1.00  2.23           H  
ATOM   3861  N   PRO A 238     -73.666  72.204 -20.943  1.00  2.51           N  
ATOM   3862  CA  PRO A 238     -73.179  72.687 -19.649  1.00  2.51           C  
ATOM   3863  C   PRO A 238     -74.113  73.655 -18.919  1.00  2.51           C  
ATOM   3864  O   PRO A 238     -73.741  74.782 -18.588  1.00  2.51           O  
ATOM   3865  CB  PRO A 238     -71.880  73.382 -20.058  1.00  2.51           C  
ATOM   3866  CG  PRO A 238     -72.170  73.920 -21.449  1.00  2.51           C  
ATOM   3867  CD  PRO A 238     -73.042  72.857 -22.107  1.00  2.51           C  
ATOM   3868  HA  PRO A 238     -72.963  71.819 -19.008  1.00  2.51           H  
ATOM   3869 1HB  PRO A 238     -71.635  74.174 -19.335  1.00  2.51           H  
ATOM   3870 2HB  PRO A 238     -71.047  72.662 -20.042  1.00  2.51           H  
ATOM   3871 1HG  PRO A 238     -72.677  74.895 -21.376  1.00  2.51           H  
ATOM   3872 2HG  PRO A 238     -71.228  74.091 -21.993  1.00  2.51           H  
ATOM   3873 1HD  PRO A 238     -73.802  73.349 -22.733  1.00  2.51           H  
ATOM   3874 2HD  PRO A 238     -72.420  72.151 -22.676  1.00  2.51           H  
ATOM   3875  N   GLN A 239     -75.308  73.172 -18.634  1.00  2.67           N  
ATOM   3876  CA  GLN A 239     -76.339  73.882 -17.901  1.00  2.67           C  
ATOM   3877  C   GLN A 239     -77.178  72.857 -17.149  1.00  2.67           C  
ATOM   3878  O   GLN A 239     -77.226  71.687 -17.527  1.00  2.67           O  
ATOM   3879  CB  GLN A 239     -77.201  74.711 -18.856  1.00  2.67           C  
ATOM   3880  CG  GLN A 239     -77.970  73.892 -19.885  1.00  2.67           C  
ATOM   3881  CD  GLN A 239     -78.744  74.781 -20.870  1.00  2.67           C  
ATOM   3882  OE1 GLN A 239     -79.384  75.764 -20.474  1.00  2.67           O  
ATOM   3883  NE2 GLN A 239     -78.689  74.446 -22.158  1.00  2.67           N  
ATOM   3884  H   GLN A 239     -75.516  72.239 -18.965  1.00  2.67           H  
ATOM   3885  HA  GLN A 239     -75.871  74.543 -17.173  1.00  2.67           H  
ATOM   3886 1HB  GLN A 239     -77.926  75.286 -18.281  1.00  2.67           H  
ATOM   3887 2HB  GLN A 239     -76.568  75.419 -19.391  1.00  2.67           H  
ATOM   3888 1HG  GLN A 239     -77.263  73.282 -20.449  1.00  2.67           H  
ATOM   3889 2HG  GLN A 239     -78.684  73.251 -19.361  1.00  2.67           H  
ATOM   3890 1HE2 GLN A 239     -79.173  74.994 -22.840  1.00  2.67           H  
ATOM   3891 2HE2 GLN A 239     -78.158  73.634 -22.454  1.00  2.67           H  
ATOM   3892  N   GLY A 240     -77.821  73.251 -16.062  1.00  2.67           N  
ATOM   3893  CA  GLY A 240     -78.653  72.269 -15.376  1.00  2.67           C  
ATOM   3894  C   GLY A 240     -79.837  71.939 -16.280  1.00  2.67           C  
ATOM   3895  O   GLY A 240     -80.270  72.811 -17.030  1.00  2.67           O  
ATOM   3896  H   GLY A 240     -77.761  74.206 -15.736  1.00  2.67           H  
ATOM   3897 1HA  GLY A 240     -78.059  71.392 -15.146  1.00  2.67           H  
ATOM   3898 2HA  GLY A 240     -79.007  72.681 -14.431  1.00  2.67           H  
ATOM   3899  N   ILE A 241     -80.410  70.726 -16.214  1.00  2.55           N  
ATOM   3900  CA  ILE A 241     -80.014  69.561 -15.410  1.00  2.55           C  
ATOM   3901  C   ILE A 241     -78.680  68.862 -15.679  1.00  2.55           C  
ATOM   3902  O   ILE A 241     -78.123  68.265 -14.756  1.00  2.55           O  
ATOM   3903  CB  ILE A 241     -81.074  68.461 -15.532  1.00  2.55           C  
ATOM   3904  CG1 ILE A 241     -80.789  67.370 -14.437  1.00  2.55           C  
ATOM   3905  CG2 ILE A 241     -81.116  67.940 -16.968  1.00  2.55           C  
ATOM   3906  CD1 ILE A 241     -81.870  66.314 -14.262  1.00  2.55           C  
ATOM   3907  H   ILE A 241     -81.223  70.599 -16.798  1.00  2.55           H  
ATOM   3908  HA  ILE A 241     -79.999  69.886 -14.372  1.00  2.55           H  
ATOM   3909  HB  ILE A 241     -82.050  68.884 -15.297  1.00  2.55           H  
ATOM   3910 1HG1 ILE A 241     -79.851  66.865 -14.678  1.00  2.55           H  
ATOM   3911 2HG1 ILE A 241     -80.666  67.878 -13.480  1.00  2.55           H  
ATOM   3912 1HG2 ILE A 241     -81.866  67.200 -17.076  1.00  2.55           H  
ATOM   3913 2HG2 ILE A 241     -81.338  68.772 -17.627  1.00  2.55           H  
ATOM   3914 3HG2 ILE A 241     -80.195  67.513 -17.254  1.00  2.55           H  
ATOM   3915 1HD1 ILE A 241     -81.580  65.624 -13.475  1.00  2.55           H  
ATOM   3916 2HD1 ILE A 241     -82.809  66.795 -13.994  1.00  2.55           H  
ATOM   3917 3HD1 ILE A 241     -81.986  65.765 -15.189  1.00  2.55           H  
ATOM   3918  N   ALA A 242     -78.157  68.907 -16.905  1.00  2.35           N  
ATOM   3919  CA  ALA A 242     -76.963  68.117 -17.183  1.00  2.35           C  
ATOM   3920  C   ALA A 242     -75.832  68.469 -16.283  1.00  2.35           C  
ATOM   3921  O   ALA A 242     -75.240  67.597 -15.658  1.00  2.35           O  
ATOM   3922  CB  ALA A 242     -76.475  68.345 -18.594  1.00  2.35           C  
ATOM   3923  H   ALA A 242     -78.590  69.459 -17.637  1.00  2.35           H  
ATOM   3924  HA  ALA A 242     -77.213  67.072 -17.034  1.00  2.35           H  
ATOM   3925 1HB  ALA A 242     -75.594  67.733 -18.779  1.00  2.35           H  
ATOM   3926 2HB  ALA A 242     -77.223  68.113 -19.327  1.00  2.35           H  
ATOM   3927 3HB  ALA A 242     -76.222  69.383 -18.688  1.00  2.35           H  
ATOM   3928  N   LYS A 243     -75.623  69.754 -16.097  1.00  2.15           N  
ATOM   3929  CA  LYS A 243     -74.553  70.227 -15.257  1.00  2.15           C  
ATOM   3930  C   LYS A 243     -74.683  69.711 -13.830  1.00  2.15           C  
ATOM   3931  O   LYS A 243     -73.683  69.527 -13.147  1.00  2.15           O  
ATOM   3932  CB  LYS A 243     -74.491  71.740 -15.320  1.00  2.15           C  
ATOM   3933  CG  LYS A 243     -73.342  72.391 -14.617  1.00  2.15           C  
ATOM   3934  CD  LYS A 243     -73.334  73.891 -14.931  1.00  2.15           C  
ATOM   3935  CE  LYS A 243     -72.197  74.617 -14.235  1.00  2.15           C  
ATOM   3936  NZ  LYS A 243     -72.180  76.071 -14.577  1.00  2.15           N  
ATOM   3937  H   LYS A 243     -76.198  70.422 -16.609  1.00  2.15           H  
ATOM   3938  HA  LYS A 243     -73.616  69.846 -15.658  1.00  2.15           H  
ATOM   3939 1HB  LYS A 243     -74.438  72.038 -16.351  1.00  2.15           H  
ATOM   3940 2HB  LYS A 243     -75.402  72.151 -14.902  1.00  2.15           H  
ATOM   3941 1HG  LYS A 243     -73.447  72.245 -13.543  1.00  2.15           H  
ATOM   3942 2HG  LYS A 243     -72.404  71.941 -14.942  1.00  2.15           H  
ATOM   3943 1HD  LYS A 243     -73.234  74.034 -16.009  1.00  2.15           H  
ATOM   3944 2HD  LYS A 243     -74.280  74.328 -14.617  1.00  2.15           H  
ATOM   3945 1HE  LYS A 243     -72.316  74.508 -13.158  1.00  2.15           H  
ATOM   3946 2HE  LYS A 243     -71.248  74.172 -14.533  1.00  2.15           H  
ATOM   3947 1HZ  LYS A 243     -71.417  76.524 -14.095  1.00  2.15           H  
ATOM   3948 2HZ  LYS A 243     -72.057  76.184 -15.576  1.00  2.15           H  
ATOM   3949 3HZ  LYS A 243     -73.052  76.493 -14.297  1.00  2.15           H  
ATOM   3950  N   ALA A 244     -75.909  69.518 -13.338  1.00  1.99           N  
ATOM   3951  CA  ALA A 244     -76.074  69.074 -11.970  1.00  1.99           C  
ATOM   3952  C   ALA A 244     -75.555  67.656 -11.813  1.00  1.99           C  
ATOM   3953  O   ALA A 244     -74.677  67.394 -10.986  1.00  1.99           O  
ATOM   3954  CB  ALA A 244     -77.540  69.136 -11.581  1.00  1.99           C  
ATOM   3955  H   ALA A 244     -76.721  69.592 -13.935  1.00  1.99           H  
ATOM   3956  HA  ALA A 244     -75.492  69.727 -11.322  1.00  1.99           H  
ATOM   3957 1HB  ALA A 244     -77.652  68.812 -10.547  1.00  1.99           H  
ATOM   3958 2HB  ALA A 244     -77.901  70.157 -11.685  1.00  1.99           H  
ATOM   3959 3HB  ALA A 244     -78.120  68.480 -12.227  1.00  1.99           H  
ATOM   3960  N   ILE A 245     -76.073  66.752 -12.638  1.00  1.89           N  
ATOM   3961  CA  ILE A 245     -75.663  65.352 -12.561  1.00  1.89           C  
ATOM   3962  C   ILE A 245     -74.210  65.142 -12.996  1.00  1.89           C  
ATOM   3963  O   ILE A 245     -73.490  64.295 -12.448  1.00  1.89           O  
ATOM   3964  CB  ILE A 245     -76.660  64.464 -13.315  1.00  1.89           C  
ATOM   3965  CG1 ILE A 245     -76.366  62.993 -13.035  1.00  1.89           C  
ATOM   3966  CG2 ILE A 245     -76.706  64.780 -14.769  1.00  1.89           C  
ATOM   3967  CD1 ILE A 245     -76.582  62.536 -11.608  1.00  1.89           C  
ATOM   3968  H   ILE A 245     -76.759  67.060 -13.331  1.00  1.89           H  
ATOM   3969  HA  ILE A 245     -75.728  65.052 -11.521  1.00  1.89           H  
ATOM   3970  HB  ILE A 245     -77.645  64.656 -12.903  1.00  1.89           H  
ATOM   3971 1HG1 ILE A 245     -76.983  62.389 -13.684  1.00  1.89           H  
ATOM   3972 2HG1 ILE A 245     -75.334  62.820 -13.273  1.00  1.89           H  
ATOM   3973 1HG2 ILE A 245     -77.454  64.151 -15.232  1.00  1.89           H  
ATOM   3974 2HG2 ILE A 245     -76.976  65.825 -14.898  1.00  1.89           H  
ATOM   3975 3HG2 ILE A 245     -75.746  64.601 -15.228  1.00  1.89           H  
ATOM   3976 1HD1 ILE A 245     -76.330  61.479 -11.528  1.00  1.89           H  
ATOM   3977 2HD1 ILE A 245     -75.950  63.112 -10.943  1.00  1.89           H  
ATOM   3978 3HD1 ILE A 245     -77.623  62.679 -11.327  1.00  1.89           H  
ATOM   3979  N   CYS A 246     -73.756  65.945 -13.953  1.00  1.85           N  
ATOM   3980  CA  CYS A 246     -72.385  65.873 -14.398  1.00  1.85           C  
ATOM   3981  C   CYS A 246     -71.475  66.362 -13.271  1.00  1.85           C  
ATOM   3982  O   CYS A 246     -70.428  65.765 -13.003  1.00  1.85           O  
ATOM   3983  CB  CYS A 246     -72.234  66.672 -15.677  1.00  1.85           C  
ATOM   3984  SG  CYS A 246     -73.134  65.884 -17.084  1.00  1.85           S  
ATOM   3985  H   CYS A 246     -74.378  66.616 -14.395  1.00  1.85           H  
ATOM   3986  HA  CYS A 246     -72.141  64.841 -14.615  1.00  1.85           H  
ATOM   3987 1HB  CYS A 246     -72.645  67.662 -15.526  1.00  1.85           H  
ATOM   3988 2HB  CYS A 246     -71.194  66.794 -15.939  1.00  1.85           H  
ATOM   3989  N   ASN A 247     -71.884  67.414 -12.553  1.00  1.86           N  
ATOM   3990  CA  ASN A 247     -71.080  67.824 -11.425  1.00  1.86           C  
ATOM   3991  C   ASN A 247     -71.101  66.751 -10.347  1.00  1.86           C  
ATOM   3992  O   ASN A 247     -70.068  66.450  -9.779  1.00  1.86           O  
ATOM   3993  CB  ASN A 247     -71.513  69.154 -10.840  1.00  1.86           C  
ATOM   3994  CG  ASN A 247     -71.105  70.353 -11.662  1.00  1.86           C  
ATOM   3995  OD1 ASN A 247     -70.222  70.291 -12.532  1.00  1.86           O  
ATOM   3996  ND2 ASN A 247     -71.703  71.476 -11.357  1.00  1.86           N  
ATOM   3997  H   ASN A 247     -72.727  67.938 -12.779  1.00  1.86           H  
ATOM   3998  HA  ASN A 247     -70.048  67.929 -11.758  1.00  1.86           H  
ATOM   3999 1HB  ASN A 247     -72.600  69.158 -10.736  1.00  1.86           H  
ATOM   4000 2HB  ASN A 247     -71.095  69.257  -9.838  1.00  1.86           H  
ATOM   4001 1HD2 ASN A 247     -71.448  72.318 -11.823  1.00  1.86           H  
ATOM   4002 2HD2 ASN A 247     -72.397  71.488 -10.638  1.00  1.86           H  
ATOM   4003  N   GLN A 248     -72.230  66.074 -10.121  1.00  1.91           N  
ATOM   4004  CA  GLN A 248     -72.233  65.056  -9.070  1.00  1.91           C  
ATOM   4005  C   GLN A 248     -71.205  63.952  -9.330  1.00  1.91           C  
ATOM   4006  O   GLN A 248     -70.466  63.550  -8.416  1.00  1.91           O  
ATOM   4007  CB  GLN A 248     -73.633  64.420  -8.943  1.00  1.91           C  
ATOM   4008  CG  GLN A 248     -74.711  65.319  -8.317  1.00  1.91           C  
ATOM   4009  CD  GLN A 248     -76.159  64.742  -8.427  1.00  1.91           C  
ATOM   4010  OE1 GLN A 248     -76.921  65.164  -9.306  1.00  1.91           O  
ATOM   4011  NE2 GLN A 248     -76.533  63.797  -7.566  1.00  1.91           N  
ATOM   4012  H   GLN A 248     -73.090  66.323 -10.612  1.00  1.91           H  
ATOM   4013  HA  GLN A 248     -71.976  65.541  -8.128  1.00  1.91           H  
ATOM   4014 1HB  GLN A 248     -73.979  64.136  -9.930  1.00  1.91           H  
ATOM   4015 2HB  GLN A 248     -73.568  63.509  -8.351  1.00  1.91           H  
ATOM   4016 1HG  GLN A 248     -74.478  65.439  -7.260  1.00  1.91           H  
ATOM   4017 2HG  GLN A 248     -74.691  66.284  -8.806  1.00  1.91           H  
ATOM   4018 1HE2 GLN A 248     -77.466  63.382  -7.585  1.00  1.91           H  
ATOM   4019 2HE2 GLN A 248     -75.940  63.418  -6.840  1.00  1.91           H  
ATOM   4020  N   ILE A 249     -71.104  63.485 -10.584  1.00  1.98           N  
ATOM   4021  CA  ILE A 249     -70.132  62.426 -10.861  1.00  1.98           C  
ATOM   4022  C   ILE A 249     -68.679  62.947 -10.743  1.00  1.98           C  
ATOM   4023  O   ILE A 249     -67.789  62.224 -10.263  1.00  1.98           O  
ATOM   4024  CB  ILE A 249     -70.445  61.733 -12.225  1.00  1.98           C  
ATOM   4025  CG1 ILE A 249     -69.729  60.390 -12.326  1.00  1.98           C  
ATOM   4026  CG2 ILE A 249     -70.060  62.585 -13.415  1.00  1.98           C  
ATOM   4027  CD1 ILE A 249     -70.235  59.507 -13.470  1.00  1.98           C  
ATOM   4028  H   ILE A 249     -71.730  63.841 -11.312  1.00  1.98           H  
ATOM   4029  HA  ILE A 249     -70.257  61.657 -10.101  1.00  1.98           H  
ATOM   4030  HB  ILE A 249     -71.503  61.534 -12.250  1.00  1.98           H  
ATOM   4031 1HG1 ILE A 249     -68.672  60.573 -12.481  1.00  1.98           H  
ATOM   4032 2HG1 ILE A 249     -69.855  59.843 -11.390  1.00  1.98           H  
ATOM   4033 1HG2 ILE A 249     -70.315  62.071 -14.333  1.00  1.98           H  
ATOM   4034 2HG2 ILE A 249     -70.601  63.489 -13.362  1.00  1.98           H  
ATOM   4035 3HG2 ILE A 249     -68.993  62.787 -13.403  1.00  1.98           H  
ATOM   4036 1HD1 ILE A 249     -69.671  58.570 -13.482  1.00  1.98           H  
ATOM   4037 2HD1 ILE A 249     -71.292  59.288 -13.325  1.00  1.98           H  
ATOM   4038 3HD1 ILE A 249     -70.103  60.018 -14.415  1.00  1.98           H  
ATOM   4039  N   LYS A 250     -68.456  64.224 -11.087  1.00  2.06           N  
ATOM   4040  CA  LYS A 250     -67.130  64.830 -10.973  1.00  2.06           C  
ATOM   4041  C   LYS A 250     -66.737  65.175  -9.528  1.00  2.06           C  
ATOM   4042  O   LYS A 250     -65.632  64.857  -9.089  1.00  2.06           O  
ATOM   4043  CB  LYS A 250     -67.039  66.091 -11.823  1.00  2.06           C  
ATOM   4044  CG  LYS A 250     -65.680  66.772 -11.738  1.00  2.06           C  
ATOM   4045  CD  LYS A 250     -65.584  67.992 -12.627  1.00  2.06           C  
ATOM   4046  CE  LYS A 250     -64.236  68.675 -12.437  1.00  2.06           C  
ATOM   4047  NZ  LYS A 250     -64.109  69.892 -13.258  1.00  2.06           N  
ATOM   4048  H   LYS A 250     -69.219  64.782 -11.484  1.00  2.06           H  
ATOM   4049  HA  LYS A 250     -66.402  64.112 -11.351  1.00  2.06           H  
ATOM   4050 1HB  LYS A 250     -67.240  65.843 -12.864  1.00  2.06           H  
ATOM   4051 2HB  LYS A 250     -67.804  66.800 -11.502  1.00  2.06           H  
ATOM   4052 1HG  LYS A 250     -65.498  67.075 -10.705  1.00  2.06           H  
ATOM   4053 2HG  LYS A 250     -64.907  66.063 -12.030  1.00  2.06           H  
ATOM   4054 1HD  LYS A 250     -65.686  67.697 -13.669  1.00  2.06           H  
ATOM   4055 2HD  LYS A 250     -66.386  68.690 -12.383  1.00  2.06           H  
ATOM   4056 1HE  LYS A 250     -64.120  68.944 -11.389  1.00  2.06           H  
ATOM   4057 2HE  LYS A 250     -63.443  67.983 -12.716  1.00  2.06           H  
ATOM   4058 1HZ  LYS A 250     -63.204  70.311 -13.124  1.00  2.06           H  
ATOM   4059 2HZ  LYS A 250     -64.191  69.639 -14.253  1.00  2.06           H  
ATOM   4060 3HZ  LYS A 250     -64.822  70.555 -13.025  1.00  2.06           H  
ATOM   4061  N   GLU A 251     -67.649  65.797  -8.776  1.00  2.10           N  
ATOM   4062  CA  GLU A 251     -67.427  66.218  -7.387  1.00  2.10           C  
ATOM   4063  C   GLU A 251     -67.146  65.018  -6.504  1.00  2.10           C  
ATOM   4064  O   GLU A 251     -66.386  65.110  -5.540  1.00  2.10           O  
ATOM   4065  CB  GLU A 251     -68.627  66.995  -6.825  1.00  2.10           C  
ATOM   4066  CG  GLU A 251     -68.839  68.399  -7.417  1.00  2.10           C  
ATOM   4067  CD  GLU A 251     -70.070  69.106  -6.867  1.00  2.10           C  
ATOM   4068  OE1 GLU A 251     -70.785  68.518  -6.086  1.00  2.10           O  
ATOM   4069  OE2 GLU A 251     -70.295  70.235  -7.245  1.00  2.10           O  
ATOM   4070  H   GLU A 251     -68.539  66.006  -9.194  1.00  2.10           H  
ATOM   4071  HA  GLU A 251     -66.555  66.870  -7.362  1.00  2.10           H  
ATOM   4072 1HB  GLU A 251     -69.538  66.420  -7.011  1.00  2.10           H  
ATOM   4073 2HB  GLU A 251     -68.520  67.095  -5.746  1.00  2.10           H  
ATOM   4074 1HG  GLU A 251     -67.963  69.003  -7.189  1.00  2.10           H  
ATOM   4075 2HG  GLU A 251     -68.917  68.324  -8.499  1.00  2.10           H  
ATOM   4076  N   SER A 252     -67.712  63.867  -6.873  1.00  2.07           N  
ATOM   4077  CA  SER A 252     -67.507  62.630  -6.143  1.00  2.07           C  
ATOM   4078  C   SER A 252     -66.095  62.073  -6.385  1.00  2.07           C  
ATOM   4079  O   SER A 252     -65.686  61.111  -5.732  1.00  2.07           O  
ATOM   4080  CB  SER A 252     -68.530  61.595  -6.580  1.00  2.07           C  
ATOM   4081  OG  SER A 252     -69.835  62.000  -6.259  1.00  2.07           O  
ATOM   4082  H   SER A 252     -68.368  63.855  -7.657  1.00  2.07           H  
ATOM   4083  HA  SER A 252     -67.627  62.830  -5.078  1.00  2.07           H  
ATOM   4084 1HB  SER A 252     -68.450  61.438  -7.659  1.00  2.07           H  
ATOM   4085 2HB  SER A 252     -68.312  60.647  -6.095  1.00  2.07           H  
ATOM   4086  HG  SER A 252     -70.063  62.703  -6.912  1.00  2.07           H  
ATOM   4087  N   GLY A 253     -65.356  62.663  -7.339  1.00  1.97           N  
ATOM   4088  CA  GLY A 253     -64.011  62.233  -7.679  1.00  1.97           C  
ATOM   4089  C   GLY A 253     -64.020  60.953  -8.487  1.00  1.97           C  
ATOM   4090  O   GLY A 253     -63.098  60.146  -8.376  1.00  1.97           O  
ATOM   4091  H   GLY A 253     -65.720  63.463  -7.845  1.00  1.97           H  
ATOM   4092 1HA  GLY A 253     -63.521  63.023  -8.250  1.00  1.97           H  
ATOM   4093 2HA  GLY A 253     -63.434  62.091  -6.767  1.00  1.97           H  
ATOM   4094  N   SER A 254     -65.068  60.740  -9.280  1.00  1.81           N  
ATOM   4095  CA  SER A 254     -65.176  59.490 -10.005  1.00  1.81           C  
ATOM   4096  C   SER A 254     -64.037  59.194 -10.974  1.00  1.81           C  
ATOM   4097  O   SER A 254     -63.596  60.064 -11.731  1.00  1.81           O  
ATOM   4098  CB  SER A 254     -66.459  59.491 -10.802  1.00  1.81           C  
ATOM   4099  OG  SER A 254     -67.571  59.606  -9.961  1.00  1.81           O  
ATOM   4100  H   SER A 254     -65.814  61.430  -9.387  1.00  1.81           H  
ATOM   4101  HA  SER A 254     -65.213  58.698  -9.268  1.00  1.81           H  
ATOM   4102 1HB  SER A 254     -66.446  60.317 -11.513  1.00  1.81           H  
ATOM   4103 2HB  SER A 254     -66.525  58.571 -11.381  1.00  1.81           H  
ATOM   4104  HG  SER A 254     -67.685  60.570  -9.835  1.00  1.81           H  
ATOM   4105  N   LYS A 255     -63.633  57.926 -11.007  1.00  1.63           N  
ATOM   4106  CA  LYS A 255     -62.660  57.450 -11.981  1.00  1.63           C  
ATOM   4107  C   LYS A 255     -63.415  57.113 -13.248  1.00  1.63           C  
ATOM   4108  O   LYS A 255     -64.644  57.122 -13.251  1.00  1.63           O  
ATOM   4109  CB  LYS A 255     -61.834  56.248 -11.497  1.00  1.63           C  
ATOM   4110  CG  LYS A 255     -60.885  56.547 -10.326  1.00  1.63           C  
ATOM   4111  CD  LYS A 255     -59.988  55.336  -9.991  1.00  1.63           C  
ATOM   4112  CE  LYS A 255     -59.020  55.649  -8.846  1.00  1.63           C  
ATOM   4113  NZ  LYS A 255     -58.127  54.493  -8.535  1.00  1.63           N  
ATOM   4114  H   LYS A 255     -64.021  57.280 -10.308  1.00  1.63           H  
ATOM   4115  HA  LYS A 255     -61.967  58.258 -12.208  1.00  1.63           H  
ATOM   4116 1HB  LYS A 255     -62.518  55.459 -11.165  1.00  1.63           H  
ATOM   4117 2HB  LYS A 255     -61.248  55.841 -12.321  1.00  1.63           H  
ATOM   4118 1HG  LYS A 255     -60.261  57.405 -10.567  1.00  1.63           H  
ATOM   4119 2HG  LYS A 255     -61.487  56.792  -9.446  1.00  1.63           H  
ATOM   4120 1HD  LYS A 255     -60.606  54.491  -9.706  1.00  1.63           H  
ATOM   4121 2HD  LYS A 255     -59.414  55.055 -10.874  1.00  1.63           H  
ATOM   4122 1HE  LYS A 255     -58.405  56.502  -9.125  1.00  1.63           H  
ATOM   4123 2HE  LYS A 255     -59.592  55.900  -7.954  1.00  1.63           H  
ATOM   4124 1HZ  LYS A 255     -57.494  54.739  -7.772  1.00  1.63           H  
ATOM   4125 2HZ  LYS A 255     -58.690  53.696  -8.264  1.00  1.63           H  
ATOM   4126 3HZ  LYS A 255     -57.586  54.257  -9.350  1.00  1.63           H  
ATOM   4127  N   THR A 256     -62.677  56.935 -14.342  1.00  1.46           N  
ATOM   4128  CA  THR A 256     -63.176  56.635 -15.700  1.00  1.46           C  
ATOM   4129  C   THR A 256     -63.797  57.840 -16.404  1.00  1.46           C  
ATOM   4130  O   THR A 256     -63.992  57.805 -17.624  1.00  1.46           O  
ATOM   4131  CB  THR A 256     -64.172  55.451 -15.765  1.00  1.46           C  
ATOM   4132  OG1 THR A 256     -65.484  55.863 -15.332  1.00  1.46           O  
ATOM   4133  CG2 THR A 256     -63.717  54.242 -14.953  1.00  1.46           C  
ATOM   4134  H   THR A 256     -61.676  56.978 -14.228  1.00  1.46           H  
ATOM   4135  HA  THR A 256     -62.335  56.343 -16.305  1.00  1.46           H  
ATOM   4136  HB  THR A 256     -64.232  55.139 -16.792  1.00  1.46           H  
ATOM   4137  HG1 THR A 256     -65.420  56.297 -14.470  1.00  1.46           H  
ATOM   4138 1HG2 THR A 256     -64.448  53.453 -15.081  1.00  1.46           H  
ATOM   4139 2HG2 THR A 256     -62.772  53.903 -15.300  1.00  1.46           H  
ATOM   4140 3HG2 THR A 256     -63.633  54.484 -13.913  1.00  1.46           H  
ATOM   4141  N   ILE A 257     -64.066  58.909 -15.652  1.00  1.34           N  
ATOM   4142  CA  ILE A 257     -64.632  60.130 -16.194  1.00  1.34           C  
ATOM   4143  C   ILE A 257     -63.578  61.229 -16.218  1.00  1.34           C  
ATOM   4144  O   ILE A 257     -62.921  61.496 -15.210  1.00  1.34           O  
ATOM   4145  CB  ILE A 257     -65.847  60.607 -15.375  1.00  1.34           C  
ATOM   4146  CG1 ILE A 257     -66.860  59.488 -15.263  1.00  1.34           C  
ATOM   4147  CG2 ILE A 257     -66.489  61.835 -16.040  1.00  1.34           C  
ATOM   4148  CD1 ILE A 257     -67.353  58.996 -16.586  1.00  1.34           C  
ATOM   4149  H   ILE A 257     -63.889  58.859 -14.660  1.00  1.34           H  
ATOM   4150  HA  ILE A 257     -64.961  59.933 -17.203  1.00  1.34           H  
ATOM   4151  HB  ILE A 257     -65.524  60.859 -14.362  1.00  1.34           H  
ATOM   4152 1HG1 ILE A 257     -66.411  58.649 -14.720  1.00  1.34           H  
ATOM   4153 2HG1 ILE A 257     -67.699  59.850 -14.696  1.00  1.34           H  
ATOM   4154 1HG2 ILE A 257     -67.344  62.157 -15.452  1.00  1.34           H  
ATOM   4155 2HG2 ILE A 257     -65.763  62.645 -16.098  1.00  1.34           H  
ATOM   4156 3HG2 ILE A 257     -66.818  61.571 -17.050  1.00  1.34           H  
ATOM   4157 1HD1 ILE A 257     -68.083  58.202 -16.431  1.00  1.34           H  
ATOM   4158 2HD1 ILE A 257     -67.811  59.809 -17.133  1.00  1.34           H  
ATOM   4159 3HD1 ILE A 257     -66.519  58.612 -17.155  1.00  1.34           H  
ATOM   4160  N   ARG A 258     -63.412  61.860 -17.373  1.00  1.26           N  
ATOM   4161  CA  ARG A 258     -62.435  62.928 -17.531  1.00  1.26           C  
ATOM   4162  C   ARG A 258     -63.044  64.182 -18.132  1.00  1.26           C  
ATOM   4163  O   ARG A 258     -63.999  64.121 -18.908  1.00  1.26           O  
ATOM   4164  CB  ARG A 258     -61.258  62.489 -18.398  1.00  1.26           C  
ATOM   4165  CG  ARG A 258     -60.364  61.381 -17.803  1.00  1.26           C  
ATOM   4166  CD  ARG A 258     -59.135  61.124 -18.644  1.00  1.26           C  
ATOM   4167  NE  ARG A 258     -58.284  62.311 -18.701  1.00  1.26           N  
ATOM   4168  CZ  ARG A 258     -57.045  62.388 -19.250  1.00  1.26           C  
ATOM   4169  NH1 ARG A 258     -56.443  61.335 -19.774  1.00  1.26           N  
ATOM   4170  NH2 ARG A 258     -56.419  63.556 -19.256  1.00  1.26           N  
ATOM   4171  H   ARG A 258     -63.988  61.569 -18.160  1.00  1.26           H  
ATOM   4172  HA  ARG A 258     -62.047  63.182 -16.546  1.00  1.26           H  
ATOM   4173 1HB  ARG A 258     -61.635  62.128 -19.355  1.00  1.26           H  
ATOM   4174 2HB  ARG A 258     -60.622  63.354 -18.605  1.00  1.26           H  
ATOM   4175 1HG  ARG A 258     -60.045  61.671 -16.801  1.00  1.26           H  
ATOM   4176 2HG  ARG A 258     -60.933  60.450 -17.742  1.00  1.26           H  
ATOM   4177 1HD  ARG A 258     -58.560  60.318 -18.216  1.00  1.26           H  
ATOM   4178 2HD  ARG A 258     -59.427  60.861 -19.661  1.00  1.26           H  
ATOM   4179  HE  ARG A 258     -58.670  63.166 -18.321  1.00  1.26           H  
ATOM   4180 1HH1 ARG A 258     -56.870  60.398 -19.773  1.00  1.26           H  
ATOM   4181 2HH1 ARG A 258     -55.519  61.434 -20.166  1.00  1.26           H  
ATOM   4182 1HH2 ARG A 258     -56.867  64.373 -18.859  1.00  1.26           H  
ATOM   4183 2HH2 ARG A 258     -55.497  63.631 -19.658  1.00  1.26           H  
ATOM   4184  N   GLU A 259     -62.493  65.332 -17.754  1.00  1.23           N  
ATOM   4185  CA  GLU A 259     -62.922  66.607 -18.320  1.00  1.23           C  
ATOM   4186  C   GLU A 259     -62.083  66.977 -19.541  1.00  1.23           C  
ATOM   4187  O   GLU A 259     -60.861  66.802 -19.547  1.00  1.23           O  
ATOM   4188  CB  GLU A 259     -62.888  67.715 -17.265  1.00  1.23           C  
ATOM   4189  CG  GLU A 259     -63.437  69.068 -17.752  1.00  1.23           C  
ATOM   4190  CD  GLU A 259     -63.468  70.124 -16.678  1.00  1.23           C  
ATOM   4191  OE1 GLU A 259     -63.155  69.808 -15.549  1.00  1.23           O  
ATOM   4192  OE2 GLU A 259     -63.816  71.243 -16.964  1.00  1.23           O  
ATOM   4193  H   GLU A 259     -61.738  65.323 -17.083  1.00  1.23           H  
ATOM   4194  HA  GLU A 259     -63.948  66.505 -18.656  1.00  1.23           H  
ATOM   4195 1HB  GLU A 259     -63.471  67.407 -16.398  1.00  1.23           H  
ATOM   4196 2HB  GLU A 259     -61.864  67.870 -16.935  1.00  1.23           H  
ATOM   4197 1HG  GLU A 259     -62.814  69.429 -18.566  1.00  1.23           H  
ATOM   4198 2HG  GLU A 259     -64.447  68.920 -18.148  1.00  1.23           H  
ATOM   4199  N   LYS A 260     -62.761  67.453 -20.575  1.00  1.24           N  
ATOM   4200  CA  LYS A 260     -62.157  67.882 -21.830  1.00  1.24           C  
ATOM   4201  C   LYS A 260     -61.923  69.384 -21.908  1.00  1.24           C  
ATOM   4202  O   LYS A 260     -62.473  70.160 -21.129  1.00  1.24           O  
ATOM   4203  CB  LYS A 260     -62.999  67.394 -23.001  1.00  1.24           C  
ATOM   4204  CG  LYS A 260     -63.136  65.890 -23.047  1.00  1.24           C  
ATOM   4205  CD  LYS A 260     -61.750  65.298 -23.265  1.00  1.24           C  
ATOM   4206  CE  LYS A 260     -61.755  63.812 -23.460  1.00  1.24           C  
ATOM   4207  NZ  LYS A 260     -60.375  63.309 -23.667  1.00  1.24           N  
ATOM   4208  H   LYS A 260     -63.774  67.530 -20.484  1.00  1.24           H  
ATOM   4209  HA  LYS A 260     -61.180  67.403 -21.908  1.00  1.24           H  
ATOM   4210 1HB  LYS A 260     -64.008  67.814 -22.915  1.00  1.24           H  
ATOM   4211 2HB  LYS A 260     -62.580  67.742 -23.940  1.00  1.24           H  
ATOM   4212 1HG  LYS A 260     -63.562  65.525 -22.104  1.00  1.24           H  
ATOM   4213 2HG  LYS A 260     -63.795  65.602 -23.863  1.00  1.24           H  
ATOM   4214 1HD  LYS A 260     -61.292  65.763 -24.138  1.00  1.24           H  
ATOM   4215 2HD  LYS A 260     -61.131  65.523 -22.394  1.00  1.24           H  
ATOM   4216 1HE  LYS A 260     -62.178  63.329 -22.582  1.00  1.24           H  
ATOM   4217 2HE  LYS A 260     -62.361  63.555 -24.332  1.00  1.24           H  
ATOM   4218 1HZ  LYS A 260     -60.422  62.299 -23.800  1.00  1.24           H  
ATOM   4219 2HZ  LYS A 260     -59.975  63.733 -24.486  1.00  1.24           H  
ATOM   4220 3HZ  LYS A 260     -59.807  63.522 -22.865  1.00  1.24           H  
ATOM   4221  N   SER A 261     -61.110  69.806 -22.875  1.00  1.25           N  
ATOM   4222  CA  SER A 261     -60.800  71.226 -23.064  1.00  1.25           C  
ATOM   4223  C   SER A 261     -62.022  72.091 -23.387  1.00  1.25           C  
ATOM   4224  O   SER A 261     -62.008  73.300 -23.166  1.00  1.25           O  
ATOM   4225  CB  SER A 261     -59.795  71.373 -24.182  1.00  1.25           C  
ATOM   4226  OG  SER A 261     -60.364  70.993 -25.405  1.00  1.25           O  
ATOM   4227  H   SER A 261     -60.682  69.127 -23.487  1.00  1.25           H  
ATOM   4228  HA  SER A 261     -60.357  71.599 -22.140  1.00  1.25           H  
ATOM   4229 1HB  SER A 261     -59.463  72.409 -24.237  1.00  1.25           H  
ATOM   4230 2HB  SER A 261     -58.920  70.757 -23.975  1.00  1.25           H  
ATOM   4231  HG  SER A 261     -61.166  71.522 -25.494  1.00  1.25           H  
ATOM   4232  N   ASP A 262     -63.086  71.471 -23.904  1.00  1.26           N  
ATOM   4233  CA  ASP A 262     -64.319  72.191 -24.219  1.00  1.26           C  
ATOM   4234  C   ASP A 262     -65.268  72.261 -23.012  1.00  1.26           C  
ATOM   4235  O   ASP A 262     -66.394  72.746 -23.122  1.00  1.26           O  
ATOM   4236  CB  ASP A 262     -65.003  71.556 -25.439  1.00  1.26           C  
ATOM   4237  CG  ASP A 262     -65.490  70.110 -25.232  1.00  1.26           C  
ATOM   4238  OD1 ASP A 262     -65.471  69.625 -24.114  1.00  1.26           O  
ATOM   4239  OD2 ASP A 262     -65.860  69.488 -26.217  1.00  1.26           O  
ATOM   4240  H   ASP A 262     -63.029  70.478 -24.072  1.00  1.26           H  
ATOM   4241  HA  ASP A 262     -64.054  73.214 -24.488  1.00  1.26           H  
ATOM   4242 1HB  ASP A 262     -65.864  72.165 -25.716  1.00  1.26           H  
ATOM   4243 2HB  ASP A 262     -64.314  71.571 -26.285  1.00  1.26           H  
ATOM   4244  N   GLY A 263     -64.803  71.771 -21.860  1.00  1.24           N  
ATOM   4245  CA  GLY A 263     -65.551  71.764 -20.613  1.00  1.24           C  
ATOM   4246  C   GLY A 263     -66.454  70.541 -20.431  1.00  1.24           C  
ATOM   4247  O   GLY A 263     -67.079  70.391 -19.376  1.00  1.24           O  
ATOM   4248  H   GLY A 263     -63.873  71.363 -21.824  1.00  1.24           H  
ATOM   4249 1HA  GLY A 263     -64.840  71.799 -19.784  1.00  1.24           H  
ATOM   4250 2HA  GLY A 263     -66.150  72.669 -20.551  1.00  1.24           H  
ATOM   4251  N   SER A 264     -66.552  69.672 -21.439  1.00  1.20           N  
ATOM   4252  CA  SER A 264     -67.427  68.518 -21.296  1.00  1.20           C  
ATOM   4253  C   SER A 264     -66.811  67.391 -20.491  1.00  1.20           C  
ATOM   4254  O   SER A 264     -65.591  67.294 -20.329  1.00  1.20           O  
ATOM   4255  CB  SER A 264     -67.820  67.963 -22.653  1.00  1.20           C  
ATOM   4256  OG  SER A 264     -66.725  67.403 -23.309  1.00  1.20           O  
ATOM   4257  H   SER A 264     -66.042  69.809 -22.320  1.00  1.20           H  
ATOM   4258  HA  SER A 264     -68.328  68.844 -20.780  1.00  1.20           H  
ATOM   4259 1HB  SER A 264     -68.580  67.199 -22.526  1.00  1.20           H  
ATOM   4260 2HB  SER A 264     -68.247  68.754 -23.264  1.00  1.20           H  
ATOM   4261  HG  SER A 264     -66.207  68.166 -23.645  1.00  1.20           H  
ATOM   4262  N   LEU A 265     -67.670  66.480 -20.050  1.00  1.14           N  
ATOM   4263  CA  LEU A 265     -67.176  65.256 -19.400  1.00  1.14           C  
ATOM   4264  C   LEU A 265     -67.309  64.069 -20.342  1.00  1.14           C  
ATOM   4265  O   LEU A 265     -68.304  63.949 -21.088  1.00  1.14           O  
ATOM   4266  CB  LEU A 265     -67.883  64.898 -18.090  1.00  1.14           C  
ATOM   4267  CG  LEU A 265     -67.874  65.938 -16.981  1.00  1.14           C  
ATOM   4268  CD1 LEU A 265     -68.628  65.375 -15.773  1.00  1.14           C  
ATOM   4269  CD2 LEU A 265     -66.437  66.299 -16.632  1.00  1.14           C  
ATOM   4270  H   LEU A 265     -68.655  66.678 -20.210  1.00  1.14           H  
ATOM   4271  HA  LEU A 265     -66.120  65.386 -19.176  1.00  1.14           H  
ATOM   4272 1HB  LEU A 265     -68.892  64.626 -18.302  1.00  1.14           H  
ATOM   4273 2HB  LEU A 265     -67.390  64.020 -17.695  1.00  1.14           H  
ATOM   4274  HG  LEU A 265     -68.402  66.832 -17.319  1.00  1.14           H  
ATOM   4275 1HD1 LEU A 265     -68.648  66.117 -14.975  1.00  1.14           H  
ATOM   4276 2HD1 LEU A 265     -69.640  65.121 -16.050  1.00  1.14           H  
ATOM   4277 3HD1 LEU A 265     -68.126  64.482 -15.418  1.00  1.14           H  
ATOM   4278 1HD2 LEU A 265     -66.430  67.048 -15.847  1.00  1.14           H  
ATOM   4279 2HD2 LEU A 265     -65.900  65.410 -16.295  1.00  1.14           H  
ATOM   4280 3HD2 LEU A 265     -65.950  66.702 -17.514  1.00  1.14           H  
ATOM   4281  N   ALA A 266     -66.338  63.155 -20.235  1.00  1.07           N  
ATOM   4282  CA  ALA A 266     -66.286  61.973 -21.077  1.00  1.07           C  
ATOM   4283  C   ALA A 266     -65.877  60.695 -20.345  1.00  1.07           C  
ATOM   4284  O   ALA A 266     -65.122  60.736 -19.376  1.00  1.07           O  
ATOM   4285  CB  ALA A 266     -65.280  62.231 -22.178  1.00  1.07           C  
ATOM   4286  H   ALA A 266     -65.562  63.347 -19.604  1.00  1.07           H  
ATOM   4287  HA  ALA A 266     -67.278  61.821 -21.485  1.00  1.07           H  
ATOM   4288 1HB  ALA A 266     -65.259  61.394 -22.823  1.00  1.07           H  
ATOM   4289 2HB  ALA A 266     -65.562  63.115 -22.737  1.00  1.07           H  
ATOM   4290 3HB  ALA A 266     -64.300  62.380 -21.736  1.00  1.07           H  
ATOM   4291  N   PHE A 267     -66.364  59.555 -20.853  1.00  1.02           N  
ATOM   4292  CA  PHE A 267     -66.064  58.216 -20.302  1.00  1.02           C  
ATOM   4293  C   PHE A 267     -65.189  57.296 -21.147  1.00  1.02           C  
ATOM   4294  O   PHE A 267     -65.368  57.201 -22.361  1.00  1.02           O  
ATOM   4295  CB  PHE A 267     -67.345  57.420 -20.030  1.00  1.02           C  
ATOM   4296  CG  PHE A 267     -67.040  55.919 -19.768  1.00  1.02           C  
ATOM   4297  CD1 PHE A 267     -66.603  55.442 -18.534  1.00  1.02           C  
ATOM   4298  CD2 PHE A 267     -67.138  54.993 -20.830  1.00  1.02           C  
ATOM   4299  CE1 PHE A 267     -66.271  54.085 -18.372  1.00  1.02           C  
ATOM   4300  CE2 PHE A 267     -66.804  53.655 -20.657  1.00  1.02           C  
ATOM   4301  CZ  PHE A 267     -66.366  53.207 -19.430  1.00  1.02           C  
ATOM   4302  H   PHE A 267     -66.972  59.641 -21.672  1.00  1.02           H  
ATOM   4303  HA  PHE A 267     -65.554  58.368 -19.356  1.00  1.02           H  
ATOM   4304 1HB  PHE A 267     -67.872  57.825 -19.172  1.00  1.02           H  
ATOM   4305 2HB  PHE A 267     -68.001  57.490 -20.883  1.00  1.02           H  
ATOM   4306  HD1 PHE A 267     -66.504  56.136 -17.696  1.00  1.02           H  
ATOM   4307  HD2 PHE A 267     -67.462  55.346 -21.810  1.00  1.02           H  
ATOM   4308  HE1 PHE A 267     -65.929  53.722 -17.408  1.00  1.02           H  
ATOM   4309  HE2 PHE A 267     -66.876  52.958 -21.491  1.00  1.02           H  
ATOM   4310  HZ  PHE A 267     -66.099  52.162 -19.296  1.00  1.02           H  
ATOM   4311  N   SER A 268     -64.268  56.579 -20.498  1.00  0.99           N  
ATOM   4312  CA  SER A 268     -63.505  55.544 -21.211  1.00  0.99           C  
ATOM   4313  C   SER A 268     -63.071  54.397 -20.318  1.00  0.99           C  
ATOM   4314  O   SER A 268     -62.961  54.539 -19.099  1.00  0.99           O  
ATOM   4315  CB  SER A 268     -62.252  56.092 -21.824  1.00  0.99           C  
ATOM   4316  OG  SER A 268     -61.371  56.505 -20.828  1.00  0.99           O  
ATOM   4317  H   SER A 268     -64.132  56.749 -19.496  1.00  0.99           H  
ATOM   4318  HA  SER A 268     -64.137  55.133 -22.002  1.00  0.99           H  
ATOM   4319 1HB  SER A 268     -61.792  55.311 -22.414  1.00  0.99           H  
ATOM   4320 2HB  SER A 268     -62.459  56.885 -22.482  1.00  0.99           H  
ATOM   4321  HG  SER A 268     -61.651  57.398 -20.589  1.00  0.99           H  
ATOM   4322  N   PHE A 269     -62.736  53.274 -20.946  1.00  0.98           N  
ATOM   4323  CA  PHE A 269     -62.202  52.134 -20.207  1.00  0.98           C  
ATOM   4324  C   PHE A 269     -60.716  52.286 -19.821  1.00  0.98           C  
ATOM   4325  O   PHE A 269     -60.295  51.800 -18.762  1.00  0.98           O  
ATOM   4326  CB  PHE A 269     -62.419  50.847 -20.995  1.00  0.98           C  
ATOM   4327  CG  PHE A 269     -63.849  50.354 -21.009  1.00  0.98           C  
ATOM   4328  CD1 PHE A 269     -64.673  50.568 -22.107  1.00  0.98           C  
ATOM   4329  CD2 PHE A 269     -64.366  49.645 -19.917  1.00  0.98           C  
ATOM   4330  CE1 PHE A 269     -65.972  50.096 -22.113  1.00  0.98           C  
ATOM   4331  CE2 PHE A 269     -65.665  49.175 -19.925  1.00  0.98           C  
ATOM   4332  CZ  PHE A 269     -66.465  49.401 -21.020  1.00  0.98           C  
ATOM   4333  H   PHE A 269     -62.869  53.220 -21.961  1.00  0.98           H  
ATOM   4334  HA  PHE A 269     -62.773  52.049 -19.282  1.00  0.98           H  
ATOM   4335 1HB  PHE A 269     -62.102  50.997 -22.026  1.00  0.98           H  
ATOM   4336 2HB  PHE A 269     -61.799  50.064 -20.574  1.00  0.98           H  
ATOM   4337  HD1 PHE A 269     -64.285  51.112 -22.969  1.00  0.98           H  
ATOM   4338  HD2 PHE A 269     -63.728  49.462 -19.050  1.00  0.98           H  
ATOM   4339  HE1 PHE A 269     -66.609  50.270 -22.979  1.00  0.98           H  
ATOM   4340  HE2 PHE A 269     -66.057  48.628 -19.069  1.00  0.98           H  
ATOM   4341  HZ  PHE A 269     -67.488  49.033 -21.025  1.00  0.98           H  
ATOM   4342  N   PHE A 270     -59.914  52.936 -20.678  1.00  0.99           N  
ATOM   4343  CA  PHE A 270     -58.482  53.100 -20.423  1.00  0.99           C  
ATOM   4344  C   PHE A 270     -57.927  54.544 -20.476  1.00  0.99           C  
ATOM   4345  O   PHE A 270     -56.742  54.744 -20.189  1.00  0.99           O  
ATOM   4346  CB  PHE A 270     -57.718  52.192 -21.391  1.00  0.99           C  
ATOM   4347  CG  PHE A 270     -58.080  50.776 -21.184  1.00  0.99           C  
ATOM   4348  CD1 PHE A 270     -59.020  50.155 -21.985  1.00  0.99           C  
ATOM   4349  CD2 PHE A 270     -57.499  50.065 -20.158  1.00  0.99           C  
ATOM   4350  CE1 PHE A 270     -59.388  48.848 -21.729  1.00  0.99           C  
ATOM   4351  CE2 PHE A 270     -57.858  48.770 -19.895  1.00  0.99           C  
ATOM   4352  CZ  PHE A 270     -58.807  48.163 -20.667  1.00  0.99           C  
ATOM   4353  H   PHE A 270     -60.275  53.304 -21.553  1.00  0.99           H  
ATOM   4354  HA  PHE A 270     -58.293  52.732 -19.419  1.00  0.99           H  
ATOM   4355 1HB  PHE A 270     -57.969  52.460 -22.408  1.00  0.99           H  
ATOM   4356 2HB  PHE A 270     -56.649  52.305 -21.243  1.00  0.99           H  
ATOM   4357  HD1 PHE A 270     -59.478  50.718 -22.802  1.00  0.99           H  
ATOM   4358  HD2 PHE A 270     -56.750  50.552 -19.546  1.00  0.99           H  
ATOM   4359  HE1 PHE A 270     -60.128  48.368 -22.348  1.00  0.99           H  
ATOM   4360  HE2 PHE A 270     -57.393  48.230 -19.068  1.00  0.99           H  
ATOM   4361  HZ  PHE A 270     -59.084  47.149 -20.439  1.00  0.99           H  
ATOM   4362  N   GLY A 271     -58.740  55.554 -20.820  1.00  1.01           N  
ATOM   4363  CA  GLY A 271     -58.252  56.934 -20.962  1.00  1.01           C  
ATOM   4364  C   GLY A 271     -57.717  57.523 -19.657  1.00  1.01           C  
ATOM   4365  O   GLY A 271     -56.863  58.408 -19.657  1.00  1.01           O  
ATOM   4366  H   GLY A 271     -59.726  55.416 -20.999  1.00  1.01           H  
ATOM   4367 1HA  GLY A 271     -57.466  56.955 -21.719  1.00  1.01           H  
ATOM   4368 2HA  GLY A 271     -59.056  57.562 -21.346  1.00  1.01           H  
ATOM   4369  N   HIS A 272     -58.250  57.038 -18.538  1.00  1.04           N  
ATOM   4370  CA  HIS A 272     -57.839  57.466 -17.204  1.00  1.04           C  
ATOM   4371  C   HIS A 272     -56.623  56.697 -16.709  1.00  1.04           C  
ATOM   4372  O   HIS A 272     -56.128  56.964 -15.615  1.00  1.04           O  
ATOM   4373  CB  HIS A 272     -58.978  57.333 -16.197  1.00  1.04           C  
ATOM   4374  CG  HIS A 272     -59.445  55.959 -16.029  1.00  1.04           C  
ATOM   4375  ND1 HIS A 272     -60.120  55.302 -17.017  1.00  1.04           N  
ATOM   4376  CD2 HIS A 272     -59.352  55.097 -14.990  1.00  1.04           C  
ATOM   4377  CE1 HIS A 272     -60.439  54.108 -16.611  1.00  1.04           C  
ATOM   4378  NE2 HIS A 272     -59.981  53.937 -15.375  1.00  1.04           N  
ATOM   4379  H   HIS A 272     -58.959  56.323 -18.625  1.00  1.04           H  
ATOM   4380  HA  HIS A 272     -57.550  58.512 -17.234  1.00  1.04           H  
ATOM   4381 1HB  HIS A 272     -58.649  57.704 -15.226  1.00  1.04           H  
ATOM   4382 2HB  HIS A 272     -59.823  57.946 -16.518  1.00  1.04           H  
ATOM   4383  HD1 HIS A 272     -60.366  55.678 -17.915  1.00  1.04           H  
ATOM   4384  HD2 HIS A 272     -58.904  55.176 -13.997  1.00  1.04           H  
ATOM   4385  HE1 HIS A 272     -61.007  53.462 -17.251  1.00  1.04           H  
ATOM   4386  N   LYS A 273     -56.182  55.702 -17.484  1.00  1.07           N  
ATOM   4387  CA  LYS A 273     -55.051  54.870 -17.111  1.00  1.07           C  
ATOM   4388  C   LYS A 273     -53.855  55.244 -17.987  1.00  1.07           C  
ATOM   4389  O   LYS A 273     -52.702  55.254 -17.531  1.00  1.07           O  
ATOM   4390  CB  LYS A 273     -55.415  53.401 -17.317  1.00  1.07           C  
ATOM   4391  CG  LYS A 273     -56.552  52.888 -16.403  1.00  1.07           C  
ATOM   4392  CD  LYS A 273     -56.882  51.443 -16.725  1.00  1.07           C  
ATOM   4393  CE  LYS A 273     -57.812  50.760 -15.719  1.00  1.07           C  
ATOM   4394  NZ  LYS A 273     -59.226  51.205 -15.792  1.00  1.07           N  
ATOM   4395  H   LYS A 273     -56.619  55.520 -18.380  1.00  1.07           H  
ATOM   4396  HA  LYS A 273     -54.795  55.047 -16.067  1.00  1.07           H  
ATOM   4397 1HB  LYS A 273     -55.722  53.242 -18.350  1.00  1.07           H  
ATOM   4398 2HB  LYS A 273     -54.537  52.781 -17.143  1.00  1.07           H  
ATOM   4399 1HG  LYS A 273     -56.274  52.983 -15.353  1.00  1.07           H  
ATOM   4400 2HG  LYS A 273     -57.436  53.485 -16.586  1.00  1.07           H  
ATOM   4401 1HD  LYS A 273     -57.404  51.434 -17.663  1.00  1.07           H  
ATOM   4402 2HD  LYS A 273     -55.964  50.861 -16.824  1.00  1.07           H  
ATOM   4403 1HE  LYS A 273     -57.783  49.692 -15.921  1.00  1.07           H  
ATOM   4404 2HE  LYS A 273     -57.442  50.946 -14.712  1.00  1.07           H  
ATOM   4405 1HZ  LYS A 273     -59.753  50.683 -15.112  1.00  1.07           H  
ATOM   4406 2HZ  LYS A 273     -59.333  52.207 -15.590  1.00  1.07           H  
ATOM   4407 3HZ  LYS A 273     -59.598  51.022 -16.730  1.00  1.07           H  
ATOM   4408  N   ASN A 274     -54.154  55.628 -19.232  1.00  1.11           N  
ATOM   4409  CA  ASN A 274     -53.148  55.976 -20.227  1.00  1.11           C  
ATOM   4410  C   ASN A 274     -52.456  57.269 -19.801  1.00  1.11           C  
ATOM   4411  O   ASN A 274     -53.067  58.337 -19.755  1.00  1.11           O  
ATOM   4412  CB  ASN A 274     -53.838  56.117 -21.596  1.00  1.11           C  
ATOM   4413  CG  ASN A 274     -52.923  56.415 -22.802  1.00  1.11           C  
ATOM   4414  OD1 ASN A 274     -52.002  55.661 -23.142  1.00  1.11           O  
ATOM   4415  ND2 ASN A 274     -53.197  57.520 -23.452  1.00  1.11           N  
ATOM   4416  H   ASN A 274     -55.124  55.601 -19.529  1.00  1.11           H  
ATOM   4417  HA  ASN A 274     -52.393  55.187 -20.271  1.00  1.11           H  
ATOM   4418 1HB  ASN A 274     -54.376  55.190 -21.803  1.00  1.11           H  
ATOM   4419 2HB  ASN A 274     -54.593  56.906 -21.530  1.00  1.11           H  
ATOM   4420 1HD2 ASN A 274     -52.653  57.781 -24.251  1.00  1.11           H  
ATOM   4421 2HD2 ASN A 274     -53.954  58.103 -23.149  1.00  1.11           H  
ATOM   4422  N   GLY A 275     -51.189  57.135 -19.409  1.00  1.15           N  
ATOM   4423  CA  GLY A 275     -50.364  58.230 -18.912  1.00  1.15           C  
ATOM   4424  C   GLY A 275     -50.642  58.653 -17.457  1.00  1.15           C  
ATOM   4425  O   GLY A 275     -50.126  59.679 -17.017  1.00  1.15           O  
ATOM   4426  H   GLY A 275     -50.757  56.222 -19.500  1.00  1.15           H  
ATOM   4427 1HA  GLY A 275     -49.316  57.938 -19.005  1.00  1.15           H  
ATOM   4428 2HA  GLY A 275     -50.499  59.090 -19.566  1.00  1.15           H  
ATOM   4429  N   SER A 276     -51.450  57.890 -16.704  1.00  1.17           N  
ATOM   4430  CA  SER A 276     -51.823  58.318 -15.342  1.00  1.17           C  
ATOM   4431  C   SER A 276     -50.769  58.141 -14.254  1.00  1.17           C  
ATOM   4432  O   SER A 276     -50.838  58.778 -13.204  1.00  1.17           O  
ATOM   4433  CB  SER A 276     -52.997  57.511 -14.861  1.00  1.17           C  
ATOM   4434  OG  SER A 276     -52.594  56.188 -14.576  1.00  1.17           O  
ATOM   4435  H   SER A 276     -51.842  57.028 -17.089  1.00  1.17           H  
ATOM   4436  HA  SER A 276     -52.094  59.373 -15.387  1.00  1.17           H  
ATOM   4437 1HB  SER A 276     -53.430  57.969 -13.975  1.00  1.17           H  
ATOM   4438 2HB  SER A 276     -53.751  57.502 -15.634  1.00  1.17           H  
ATOM   4439  HG  SER A 276     -52.410  55.777 -15.442  1.00  1.17           H  
ATOM   4440  N   GLY A 277     -49.846  57.224 -14.464  1.00  1.17           N  
ATOM   4441  CA  GLY A 277     -48.817  56.905 -13.483  1.00  1.17           C  
ATOM   4442  C   GLY A 277     -49.245  55.777 -12.521  1.00  1.17           C  
ATOM   4443  O   GLY A 277     -48.425  55.198 -11.802  1.00  1.17           O  
ATOM   4444  H   GLY A 277     -49.851  56.733 -15.343  1.00  1.17           H  
ATOM   4445 1HA  GLY A 277     -47.898  56.641 -13.996  1.00  1.17           H  
ATOM   4446 2HA  GLY A 277     -48.597  57.801 -12.908  1.00  1.17           H  
ATOM   4447  N   HIS A 278     -50.543  55.468 -12.472  1.00  1.14           N  
ATOM   4448  CA  HIS A 278     -51.028  54.440 -11.552  1.00  1.14           C  
ATOM   4449  C   HIS A 278     -50.578  54.598 -10.092  1.00  1.14           C  
ATOM   4450  O   HIS A 278     -50.273  53.601  -9.439  1.00  1.14           O  
ATOM   4451  CB  HIS A 278     -50.663  53.054 -12.051  1.00  1.14           C  
ATOM   4452  CG  HIS A 278     -51.394  52.668 -13.263  1.00  1.14           C  
ATOM   4453  ND1 HIS A 278     -52.728  52.337 -13.239  1.00  1.14           N  
ATOM   4454  CD2 HIS A 278     -51.005  52.571 -14.542  1.00  1.14           C  
ATOM   4455  CE1 HIS A 278     -53.127  52.030 -14.453  1.00  1.14           C  
ATOM   4456  NE2 HIS A 278     -52.104  52.166 -15.269  1.00  1.14           N  
ATOM   4457  H   HIS A 278     -51.205  55.921 -13.101  1.00  1.14           H  
ATOM   4458  HA  HIS A 278     -52.118  54.488 -11.541  1.00  1.14           H  
ATOM   4459 1HB  HIS A 278     -49.597  52.994 -12.263  1.00  1.14           H  
ATOM   4460 2HB  HIS A 278     -50.888  52.331 -11.277  1.00  1.14           H  
ATOM   4461  HD2 HIS A 278     -50.008  52.776 -14.909  1.00  1.14           H  
ATOM   4462  HE1 HIS A 278     -54.133  51.714 -14.736  1.00  1.14           H  
ATOM   4463  HE2 HIS A 278     -52.136  51.993 -16.263  1.00  1.14           H  
ATOM   4464  N   GLU A 279     -50.593  55.832  -9.575  1.00  1.09           N  
ATOM   4465  CA  GLU A 279     -50.220  56.126  -8.188  1.00  1.09           C  
ATOM   4466  C   GLU A 279     -48.765  55.714  -7.877  1.00  1.09           C  
ATOM   4467  O   GLU A 279     -47.992  55.406  -8.782  1.00  1.09           O  
ATOM   4468  CB  GLU A 279     -51.222  55.433  -7.240  1.00  1.09           C  
ATOM   4469  CG  GLU A 279     -52.683  55.921  -7.427  1.00  1.09           C  
ATOM   4470  CD  GLU A 279     -53.717  55.201  -6.557  1.00  1.09           C  
ATOM   4471  OE1 GLU A 279     -53.333  54.415  -5.734  1.00  1.09           O  
ATOM   4472  OE2 GLU A 279     -54.900  55.427  -6.759  1.00  1.09           O  
ATOM   4473  H   GLU A 279     -50.860  56.594 -10.183  1.00  1.09           H  
ATOM   4474  HA  GLU A 279     -50.297  57.203  -8.036  1.00  1.09           H  
ATOM   4475 1HB  GLU A 279     -51.218  54.375  -7.378  1.00  1.09           H  
ATOM   4476 2HB  GLU A 279     -50.946  55.621  -6.204  1.00  1.09           H  
ATOM   4477 1HG  GLU A 279     -52.719  56.985  -7.195  1.00  1.09           H  
ATOM   4478 2HG  GLU A 279     -52.955  55.800  -8.474  1.00  1.09           H  
ATOM   4479  N   VAL A 280     -48.380  55.776  -6.599  1.00  1.01           N  
ATOM   4480  CA  VAL A 280     -47.006  55.457  -6.203  1.00  1.01           C  
ATOM   4481  C   VAL A 280     -46.903  54.079  -5.560  1.00  1.01           C  
ATOM   4482  O   VAL A 280     -47.575  53.797  -4.571  1.00  1.01           O  
ATOM   4483  CB  VAL A 280     -46.487  56.479  -5.175  1.00  1.01           C  
ATOM   4484  CG1 VAL A 280     -45.060  56.119  -4.781  1.00  1.01           C  
ATOM   4485  CG2 VAL A 280     -46.575  57.885  -5.725  1.00  1.01           C  
ATOM   4486  H   VAL A 280     -49.051  56.048  -5.898  1.00  1.01           H  
ATOM   4487  HA  VAL A 280     -46.370  55.479  -7.089  1.00  1.01           H  
ATOM   4488  HB  VAL A 280     -47.100  56.415  -4.277  1.00  1.01           H  
ATOM   4489 1HG1 VAL A 280     -44.693  56.821  -4.036  1.00  1.01           H  
ATOM   4490 2HG1 VAL A 280     -45.034  55.114  -4.367  1.00  1.01           H  
ATOM   4491 3HG1 VAL A 280     -44.419  56.161  -5.667  1.00  1.01           H  
ATOM   4492 1HG2 VAL A 280     -46.222  58.588  -4.972  1.00  1.01           H  
ATOM   4493 2HG2 VAL A 280     -45.963  57.970  -6.594  1.00  1.01           H  
ATOM   4494 3HG2 VAL A 280     -47.609  58.118  -5.980  1.00  1.01           H  
ATOM   4495  N   TYR A 281     -46.042  53.237  -6.097  1.00  0.93           N  
ATOM   4496  CA  TYR A 281     -45.849  51.873  -5.618  1.00  0.93           C  
ATOM   4497  C   TYR A 281     -44.569  51.745  -4.831  1.00  0.93           C  
ATOM   4498  O   TYR A 281     -43.590  52.435  -5.123  1.00  0.93           O  
ATOM   4499  CB  TYR A 281     -45.685  50.918  -6.787  1.00  0.93           C  
ATOM   4500  CG  TYR A 281     -46.849  50.693  -7.657  1.00  0.93           C  
ATOM   4501  CD1 TYR A 281     -47.109  51.571  -8.701  1.00  0.93           C  
ATOM   4502  CD2 TYR A 281     -47.634  49.574  -7.463  1.00  0.93           C  
ATOM   4503  CE1 TYR A 281     -48.167  51.330  -9.540  1.00  0.93           C  
ATOM   4504  CE2 TYR A 281     -48.695  49.329  -8.305  1.00  0.93           C  
ATOM   4505  CZ  TYR A 281     -48.964  50.201  -9.338  1.00  0.93           C  
ATOM   4506  OH  TYR A 281     -50.014  49.956 -10.174  1.00  0.93           O  
ATOM   4507  H   TYR A 281     -45.496  53.555  -6.888  1.00  0.93           H  
ATOM   4508  HA  TYR A 281     -46.685  51.584  -4.983  1.00  0.93           H  
ATOM   4509 1HB  TYR A 281     -44.889  51.309  -7.407  1.00  0.93           H  
ATOM   4510 2HB  TYR A 281     -45.351  49.949  -6.412  1.00  0.93           H  
ATOM   4511  HD1 TYR A 281     -46.474  52.452  -8.855  1.00  0.93           H  
ATOM   4512  HD2 TYR A 281     -47.407  48.890  -6.646  1.00  0.93           H  
ATOM   4513  HE1 TYR A 281     -48.376  52.018 -10.357  1.00  0.93           H  
ATOM   4514  HE2 TYR A 281     -49.315  48.449  -8.159  1.00  0.93           H  
ATOM   4515  HH  TYR A 281     -50.050  50.646 -10.841  1.00  0.93           H  
ATOM   4516  N   GLU A 282     -44.537  50.809  -3.890  1.00  0.85           N  
ATOM   4517  CA  GLU A 282     -43.265  50.458  -3.270  1.00  0.85           C  
ATOM   4518  C   GLU A 282     -43.100  48.957  -3.322  1.00  0.85           C  
ATOM   4519  O   GLU A 282     -44.002  48.203  -2.921  1.00  0.85           O  
ATOM   4520  CB  GLU A 282     -43.143  50.938  -1.827  1.00  0.85           C  
ATOM   4521  CG  GLU A 282     -41.746  50.669  -1.203  1.00  0.85           C  
ATOM   4522  CD  GLU A 282     -41.594  51.182   0.207  1.00  0.85           C  
ATOM   4523  OE1 GLU A 282     -42.090  50.543   1.110  1.00  0.85           O  
ATOM   4524  OE2 GLU A 282     -41.005  52.222   0.389  1.00  0.85           O  
ATOM   4525  H   GLU A 282     -45.399  50.333  -3.618  1.00  0.85           H  
ATOM   4526  HA  GLU A 282     -42.458  50.894  -3.845  1.00  0.85           H  
ATOM   4527 1HB  GLU A 282     -43.365  52.004  -1.764  1.00  0.85           H  
ATOM   4528 2HB  GLU A 282     -43.857  50.409  -1.240  1.00  0.85           H  
ATOM   4529 1HG  GLU A 282     -41.572  49.592  -1.193  1.00  0.85           H  
ATOM   4530 2HG  GLU A 282     -40.981  51.121  -1.840  1.00  0.85           H  
ATOM   4531  N   VAL A 283     -41.933  48.543  -3.817  1.00  0.80           N  
ATOM   4532  CA  VAL A 283     -41.587  47.143  -3.969  1.00  0.80           C  
ATOM   4533  C   VAL A 283     -40.279  46.740  -3.324  1.00  0.80           C  
ATOM   4534  O   VAL A 283     -39.334  47.516  -3.211  1.00  0.80           O  
ATOM   4535  CB  VAL A 283     -41.472  46.787  -5.444  1.00  0.80           C  
ATOM   4536  CG1 VAL A 283     -42.797  46.933  -6.137  1.00  0.80           C  
ATOM   4537  CG2 VAL A 283     -40.391  47.670  -6.068  1.00  0.80           C  
ATOM   4538  H   VAL A 283     -41.263  49.251  -4.120  1.00  0.80           H  
ATOM   4539  HA  VAL A 283     -42.385  46.560  -3.523  1.00  0.80           H  
ATOM   4540  HB  VAL A 283     -41.185  45.768  -5.526  1.00  0.80           H  
ATOM   4541 1HG1 VAL A 283     -42.698  46.652  -7.187  1.00  0.80           H  
ATOM   4542 2HG1 VAL A 283     -43.486  46.274  -5.668  1.00  0.80           H  
ATOM   4543 3HG1 VAL A 283     -43.161  47.950  -6.064  1.00  0.80           H  
ATOM   4544 1HG2 VAL A 283     -40.271  47.423  -7.109  1.00  0.80           H  
ATOM   4545 2HG2 VAL A 283     -40.678  48.709  -5.978  1.00  0.80           H  
ATOM   4546 3HG2 VAL A 283     -39.448  47.510  -5.547  1.00  0.80           H  
ATOM   4547  N   HIS A 284     -40.207  45.487  -2.934  1.00  0.77           N  
ATOM   4548  CA  HIS A 284     -38.987  44.961  -2.336  1.00  0.77           C  
ATOM   4549  C   HIS A 284     -37.929  44.692  -3.427  1.00  0.77           C  
ATOM   4550  O   HIS A 284     -38.251  44.228  -4.527  1.00  0.77           O  
ATOM   4551  CB  HIS A 284     -39.326  43.730  -1.506  1.00  0.77           C  
ATOM   4552  CG  HIS A 284     -38.319  43.358  -0.458  1.00  0.77           C  
ATOM   4553  ND1 HIS A 284     -37.145  42.701  -0.731  1.00  0.77           N  
ATOM   4554  CD2 HIS A 284     -38.338  43.562   0.883  1.00  0.77           C  
ATOM   4555  CE1 HIS A 284     -36.478  42.511   0.401  1.00  0.77           C  
ATOM   4556  NE2 HIS A 284     -37.183  43.025   1.394  1.00  0.77           N  
ATOM   4557  H   HIS A 284     -41.030  44.890  -3.055  1.00  0.77           H  
ATOM   4558  HA  HIS A 284     -38.567  45.700  -1.657  1.00  0.77           H  
ATOM   4559 1HB  HIS A 284     -40.267  43.893  -1.009  1.00  0.77           H  
ATOM   4560 2HB  HIS A 284     -39.456  42.881  -2.165  1.00  0.77           H  
ATOM   4561  HD2 HIS A 284     -39.128  44.060   1.449  1.00  0.77           H  
ATOM   4562  HE1 HIS A 284     -35.512  42.013   0.494  1.00  0.77           H  
ATOM   4563  HE2 HIS A 284     -36.921  43.027   2.372  1.00  0.77           H  
ATOM   4564  N   THR A 285     -36.662  44.970  -3.129  1.00  0.76           N  
ATOM   4565  CA  THR A 285     -35.575  44.726  -4.085  1.00  0.76           C  
ATOM   4566  C   THR A 285     -35.029  43.309  -4.052  1.00  0.76           C  
ATOM   4567  O   THR A 285     -34.252  42.904  -4.924  1.00  0.76           O  
ATOM   4568  CB  THR A 285     -34.389  45.644  -3.798  1.00  0.76           C  
ATOM   4569  OG1 THR A 285     -33.839  45.362  -2.487  1.00  0.76           O  
ATOM   4570  CG2 THR A 285     -34.827  47.029  -3.880  1.00  0.76           C  
ATOM   4571  H   THR A 285     -36.454  45.367  -2.215  1.00  0.76           H  
ATOM   4572  HA  THR A 285     -35.952  44.924  -5.089  1.00  0.76           H  
ATOM   4573  HB  THR A 285     -33.621  45.467  -4.531  1.00  0.76           H  
ATOM   4574  HG1 THR A 285     -33.336  46.173  -2.173  1.00  0.76           H  
ATOM   4575 1HG2 THR A 285     -33.989  47.698  -3.699  1.00  0.76           H  
ATOM   4576 2HG2 THR A 285     -35.214  47.187  -4.873  1.00  0.76           H  
ATOM   4577 3HG2 THR A 285     -35.600  47.211  -3.158  1.00  0.76           H  
ATOM   4578  N   GLY A 286     -35.354  42.578  -2.988  1.00  0.76           N  
ATOM   4579  CA  GLY A 286     -34.849  41.239  -2.763  1.00  0.76           C  
ATOM   4580  C   GLY A 286     -33.443  41.234  -2.178  1.00  0.76           C  
ATOM   4581  O   GLY A 286     -32.898  40.175  -1.905  1.00  0.76           O  
ATOM   4582  H   GLY A 286     -36.010  42.931  -2.297  1.00  0.76           H  
ATOM   4583 1HA  GLY A 286     -35.528  40.718  -2.090  1.00  0.76           H  
ATOM   4584 2HA  GLY A 286     -34.850  40.684  -3.681  1.00  0.76           H  
ATOM   4585  N   LYS A 287     -32.870  42.405  -1.899  1.00  0.77           N  
ATOM   4586  CA  LYS A 287     -31.497  42.459  -1.407  1.00  0.77           C  
ATOM   4587  C   LYS A 287     -31.221  41.548  -0.208  1.00  0.77           C  
ATOM   4588  O   LYS A 287     -30.192  40.874  -0.172  1.00  0.77           O  
ATOM   4589  CB  LYS A 287     -31.149  43.913  -1.099  1.00  0.77           C  
ATOM   4590  CG  LYS A 287     -29.743  44.169  -0.652  1.00  0.77           C  
ATOM   4591  CD  LYS A 287     -29.531  45.662  -0.497  1.00  0.77           C  
ATOM   4592  CE  LYS A 287     -28.141  45.999  -0.020  1.00  0.77           C  
ATOM   4593  NZ  LYS A 287     -27.950  47.455   0.050  1.00  0.77           N  
ATOM   4594  H   LYS A 287     -33.349  43.288  -2.099  1.00  0.77           H  
ATOM   4595  HA  LYS A 287     -30.844  42.118  -2.199  1.00  0.77           H  
ATOM   4596 1HB  LYS A 287     -31.323  44.521  -1.992  1.00  0.77           H  
ATOM   4597 2HB  LYS A 287     -31.813  44.288  -0.324  1.00  0.77           H  
ATOM   4598 1HG  LYS A 287     -29.562  43.673   0.303  1.00  0.77           H  
ATOM   4599 2HG  LYS A 287     -29.045  43.779  -1.391  1.00  0.77           H  
ATOM   4600 1HD  LYS A 287     -29.709  46.156  -1.451  1.00  0.77           H  
ATOM   4601 2HD  LYS A 287     -30.249  46.060   0.225  1.00  0.77           H  
ATOM   4602 1HE  LYS A 287     -27.993  45.577   0.971  1.00  0.77           H  
ATOM   4603 2HE  LYS A 287     -27.405  45.577  -0.702  1.00  0.77           H  
ATOM   4604 1HZ  LYS A 287     -27.027  47.671   0.378  1.00  0.77           H  
ATOM   4605 2HZ  LYS A 287     -28.086  47.849  -0.880  1.00  0.77           H  
ATOM   4606 3HZ  LYS A 287     -28.652  47.856   0.696  1.00  0.77           H  
ATOM   4607  N   GLY A 288     -32.126  41.509   0.772  1.00  0.79           N  
ATOM   4608  CA  GLY A 288     -31.928  40.622   1.920  1.00  0.79           C  
ATOM   4609  C   GLY A 288     -32.678  39.285   1.785  1.00  0.79           C  
ATOM   4610  O   GLY A 288     -32.637  38.455   2.693  1.00  0.79           O  
ATOM   4611  H   GLY A 288     -32.951  42.084   0.711  1.00  0.79           H  
ATOM   4612 1HA  GLY A 288     -30.863  40.427   2.044  1.00  0.79           H  
ATOM   4613 2HA  GLY A 288     -32.258  41.131   2.823  1.00  0.79           H  
ATOM   4614  N   ASP A 289     -33.439  39.133   0.698  1.00  0.80           N  
ATOM   4615  CA  ASP A 289     -34.264  37.955   0.422  1.00  0.80           C  
ATOM   4616  C   ASP A 289     -34.790  37.945  -1.013  1.00  0.80           C  
ATOM   4617  O   ASP A 289     -35.925  38.382  -1.228  1.00  0.80           O  
ATOM   4618  CB  ASP A 289     -35.467  37.834   1.352  1.00  0.80           C  
ATOM   4619  CG  ASP A 289     -36.247  36.500   1.097  1.00  0.80           C  
ATOM   4620  OD1 ASP A 289     -35.893  35.780   0.156  1.00  0.80           O  
ATOM   4621  OD2 ASP A 289     -37.181  36.230   1.826  1.00  0.80           O  
ATOM   4622  H   ASP A 289     -33.368  39.831  -0.031  1.00  0.80           H  
ATOM   4623  HA  ASP A 289     -33.655  37.070   0.594  1.00  0.80           H  
ATOM   4624 1HB  ASP A 289     -35.138  37.851   2.393  1.00  0.80           H  
ATOM   4625 2HB  ASP A 289     -36.139  38.679   1.197  1.00  0.80           H  
ATOM   4626  N   PRO A 290     -34.072  37.381  -1.990  1.00  0.81           N  
ATOM   4627  CA  PRO A 290     -34.419  37.352  -3.400  1.00  0.81           C  
ATOM   4628  C   PRO A 290     -35.809  36.775  -3.686  1.00  0.81           C  
ATOM   4629  O   PRO A 290     -36.409  37.093  -4.711  1.00  0.81           O  
ATOM   4630  CB  PRO A 290     -33.332  36.467  -3.980  1.00  0.81           C  
ATOM   4631  CG  PRO A 290     -32.166  36.645  -3.050  1.00  0.81           C  
ATOM   4632  CD  PRO A 290     -32.773  36.779  -1.684  1.00  0.81           C  
ATOM   4633  HA  PRO A 290     -34.322  38.368  -3.793  1.00  0.81           H  
ATOM   4634 1HB  PRO A 290     -33.681  35.430  -4.011  1.00  0.81           H  
ATOM   4635 2HB  PRO A 290     -33.108  36.771  -4.998  1.00  0.81           H  
ATOM   4636 1HG  PRO A 290     -31.517  35.782  -3.105  1.00  0.81           H  
ATOM   4637 2HG  PRO A 290     -31.565  37.523  -3.347  1.00  0.81           H  
ATOM   4638 1HD  PRO A 290     -32.900  35.791  -1.210  1.00  0.81           H  
ATOM   4639 2HD  PRO A 290     -32.146  37.462  -1.090  1.00  0.81           H  
ATOM   4640  N   MET A 291     -36.364  35.972  -2.776  1.00  0.82           N  
ATOM   4641  CA  MET A 291     -37.685  35.386  -2.989  1.00  0.82           C  
ATOM   4642  C   MET A 291     -38.762  36.467  -3.090  1.00  0.82           C  
ATOM   4643  O   MET A 291     -39.870  36.212  -3.559  1.00  0.82           O  
ATOM   4644  CB  MET A 291     -38.032  34.416  -1.874  1.00  0.82           C  
ATOM   4645  CG  MET A 291     -39.303  33.612  -2.107  1.00  0.82           C  
ATOM   4646  SD  MET A 291     -39.202  32.517  -3.541  1.00  0.82           S  
ATOM   4647  CE  MET A 291     -38.181  31.210  -2.879  1.00  0.82           C  
ATOM   4648  H   MET A 291     -35.909  35.777  -1.873  1.00  0.82           H  
ATOM   4649  HA  MET A 291     -37.672  34.842  -3.936  1.00  0.82           H  
ATOM   4650 1HB  MET A 291     -37.206  33.724  -1.729  1.00  0.82           H  
ATOM   4651 2HB  MET A 291     -38.147  34.976  -0.938  1.00  0.82           H  
ATOM   4652 1HG  MET A 291     -39.516  33.012  -1.223  1.00  0.82           H  
ATOM   4653 2HG  MET A 291     -40.132  34.302  -2.259  1.00  0.82           H  
ATOM   4654 1HE  MET A 291     -38.029  30.445  -3.635  1.00  0.82           H  
ATOM   4655 2HE  MET A 291     -37.217  31.620  -2.576  1.00  0.82           H  
ATOM   4656 3HE  MET A 291     -38.677  30.766  -2.016  1.00  0.82           H  
ATOM   4657  N   ARG A 292     -38.465  37.655  -2.558  1.00  0.81           N  
ATOM   4658  CA  ARG A 292     -39.383  38.778  -2.550  1.00  0.81           C  
ATOM   4659  C   ARG A 292     -39.098  39.837  -3.638  1.00  0.81           C  
ATOM   4660  O   ARG A 292     -39.735  40.893  -3.631  1.00  0.81           O  
ATOM   4661  CB  ARG A 292     -39.362  39.429  -1.173  1.00  0.81           C  
ATOM   4662  CG  ARG A 292     -39.870  38.523  -0.055  1.00  0.81           C  
ATOM   4663  CD  ARG A 292     -39.728  39.124   1.315  1.00  0.81           C  
ATOM   4664  NE  ARG A 292     -40.631  40.271   1.580  1.00  0.81           N  
ATOM   4665  CZ  ARG A 292     -40.498  41.078   2.669  1.00  0.81           C  
ATOM   4666  NH1 ARG A 292     -39.524  40.833   3.523  1.00  0.81           N  
ATOM   4667  NH2 ARG A 292     -41.314  42.103   2.914  1.00  0.81           N  
ATOM   4668  H   ARG A 292     -37.537  37.798  -2.155  1.00  0.81           H  
ATOM   4669  HA  ARG A 292     -40.388  38.391  -2.719  1.00  0.81           H  
ATOM   4670 1HB  ARG A 292     -38.340  39.728  -0.925  1.00  0.81           H  
ATOM   4671 2HB  ARG A 292     -39.981  40.328  -1.180  1.00  0.81           H  
ATOM   4672 1HG  ARG A 292     -40.928  38.308  -0.226  1.00  0.81           H  
ATOM   4673 2HG  ARG A 292     -39.301  37.589  -0.066  1.00  0.81           H  
ATOM   4674 1HD  ARG A 292     -39.929  38.354   2.059  1.00  0.81           H  
ATOM   4675 2HD  ARG A 292     -38.700  39.470   1.432  1.00  0.81           H  
ATOM   4676  HE  ARG A 292     -41.413  40.442   0.928  1.00  0.81           H  
ATOM   4677 1HH1 ARG A 292     -38.895  40.057   3.363  1.00  0.81           H  
ATOM   4678 2HH1 ARG A 292     -39.413  41.417   4.339  1.00  0.81           H  
ATOM   4679 1HH2 ARG A 292     -42.086  42.369   2.292  1.00  0.81           H  
ATOM   4680 2HH2 ARG A 292     -41.170  42.660   3.736  1.00  0.81           H  
ATOM   4681  N   VAL A 293     -38.193  39.580  -4.601  1.00  0.80           N  
ATOM   4682  CA  VAL A 293     -37.935  40.639  -5.598  1.00  0.80           C  
ATOM   4683  C   VAL A 293     -39.222  41.072  -6.309  1.00  0.80           C  
ATOM   4684  O   VAL A 293     -39.932  40.260  -6.896  1.00  0.80           O  
ATOM   4685  CB  VAL A 293     -36.941  40.154  -6.698  1.00  0.80           C  
ATOM   4686  CG1 VAL A 293     -36.829  41.144  -7.787  1.00  0.80           C  
ATOM   4687  CG2 VAL A 293     -35.572  39.937  -6.176  1.00  0.80           C  
ATOM   4688  H   VAL A 293     -37.676  38.699  -4.622  1.00  0.80           H  
ATOM   4689  HA  VAL A 293     -37.511  41.504  -5.084  1.00  0.80           H  
ATOM   4690  HB  VAL A 293     -37.316  39.274  -7.097  1.00  0.80           H  
ATOM   4691 1HG1 VAL A 293     -36.150  40.771  -8.555  1.00  0.80           H  
ATOM   4692 2HG1 VAL A 293     -37.801  41.272  -8.209  1.00  0.80           H  
ATOM   4693 3HG1 VAL A 293     -36.449  42.087  -7.389  1.00  0.80           H  
ATOM   4694 1HG2 VAL A 293     -34.929  39.580  -6.981  1.00  0.80           H  
ATOM   4695 2HG2 VAL A 293     -35.191  40.865  -5.812  1.00  0.80           H  
ATOM   4696 3HG2 VAL A 293     -35.604  39.221  -5.405  1.00  0.80           H  
ATOM   4697  N   LEU A 294     -39.473  42.382  -6.272  1.00  0.80           N  
ATOM   4698  CA  LEU A 294     -40.623  43.096  -6.834  1.00  0.80           C  
ATOM   4699  C   LEU A 294     -41.989  42.832  -6.217  1.00  0.80           C  
ATOM   4700  O   LEU A 294     -43.010  43.293  -6.733  1.00  0.80           O  
ATOM   4701  CB  LEU A 294     -40.677  42.947  -8.352  1.00  0.80           C  
ATOM   4702  CG  LEU A 294     -39.495  43.629  -8.993  1.00  0.80           C  
ATOM   4703  CD1 LEU A 294     -39.566  43.539 -10.490  1.00  0.80           C  
ATOM   4704  CD2 LEU A 294     -39.479  45.042  -8.478  1.00  0.80           C  
ATOM   4705  H   LEU A 294     -38.829  42.963  -5.738  1.00  0.80           H  
ATOM   4706  HA  LEU A 294     -40.413  44.142  -6.673  1.00  0.80           H  
ATOM   4707 1HB  LEU A 294     -40.681  41.893  -8.632  1.00  0.80           H  
ATOM   4708 2HB  LEU A 294     -41.590  43.412  -8.725  1.00  0.80           H  
ATOM   4709  HG  LEU A 294     -38.605  43.166  -8.692  1.00  0.80           H  
ATOM   4710 1HD1 LEU A 294     -38.705  44.039 -10.930  1.00  0.80           H  
ATOM   4711 2HD1 LEU A 294     -39.564  42.492 -10.780  1.00  0.80           H  
ATOM   4712 3HD1 LEU A 294     -40.477  44.019 -10.836  1.00  0.80           H  
ATOM   4713 1HD2 LEU A 294     -38.638  45.573  -8.877  1.00  0.80           H  
ATOM   4714 2HD2 LEU A 294     -40.399  45.541  -8.767  1.00  0.80           H  
ATOM   4715 3HD2 LEU A 294     -39.400  45.027  -7.391  1.00  0.80           H  
ATOM   4716  N   GLU A 295     -42.015  42.186  -5.063  1.00  0.80           N  
ATOM   4717  CA  GLU A 295     -43.258  42.048  -4.323  1.00  0.80           C  
ATOM   4718  C   GLU A 295     -43.725  43.453  -3.936  1.00  0.80           C  
ATOM   4719  O   GLU A 295     -42.931  44.248  -3.411  1.00  0.80           O  
ATOM   4720  CB  GLU A 295     -43.023  41.185  -3.084  1.00  0.80           C  
ATOM   4721  CG  GLU A 295     -44.227  40.853  -2.234  1.00  0.80           C  
ATOM   4722  CD  GLU A 295     -43.824  40.052  -1.008  1.00  0.80           C  
ATOM   4723  OE1 GLU A 295     -43.092  40.593  -0.189  1.00  0.80           O  
ATOM   4724  OE2 GLU A 295     -44.229  38.919  -0.889  1.00  0.80           O  
ATOM   4725  H   GLU A 295     -41.155  41.791  -4.682  1.00  0.80           H  
ATOM   4726  HA  GLU A 295     -44.014  41.584  -4.957  1.00  0.80           H  
ATOM   4727 1HB  GLU A 295     -42.585  40.235  -3.401  1.00  0.80           H  
ATOM   4728 2HB  GLU A 295     -42.284  41.669  -2.449  1.00  0.80           H  
ATOM   4729 1HG  GLU A 295     -44.718  41.778  -1.920  1.00  0.80           H  
ATOM   4730 2HG  GLU A 295     -44.939  40.283  -2.831  1.00  0.80           H  
ATOM   4731  N   ILE A 296     -44.994  43.771  -4.160  1.00  0.81           N  
ATOM   4732  CA  ILE A 296     -45.511  45.085  -3.784  1.00  0.81           C  
ATOM   4733  C   ILE A 296     -45.823  45.089  -2.308  1.00  0.81           C  
ATOM   4734  O   ILE A 296     -46.498  44.196  -1.800  1.00  0.81           O  
ATOM   4735  CB  ILE A 296     -46.737  45.491  -4.630  1.00  0.81           C  
ATOM   4736  CG1 ILE A 296     -46.315  45.623  -6.098  1.00  0.81           C  
ATOM   4737  CG2 ILE A 296     -47.319  46.829  -4.130  1.00  0.81           C  
ATOM   4738  CD1 ILE A 296     -47.454  45.727  -7.047  1.00  0.81           C  
ATOM   4739  H   ILE A 296     -45.621  43.087  -4.571  1.00  0.81           H  
ATOM   4740  HA  ILE A 296     -44.743  45.830  -3.943  1.00  0.81           H  
ATOM   4741  HB  ILE A 296     -47.498  44.707  -4.568  1.00  0.81           H  
ATOM   4742 1HG1 ILE A 296     -45.724  46.529  -6.202  1.00  0.81           H  
ATOM   4743 2HG1 ILE A 296     -45.695  44.765  -6.378  1.00  0.81           H  
ATOM   4744 1HG2 ILE A 296     -48.180  47.107  -4.737  1.00  0.81           H  
ATOM   4745 2HG2 ILE A 296     -47.632  46.726  -3.092  1.00  0.81           H  
ATOM   4746 3HG2 ILE A 296     -46.558  47.612  -4.201  1.00  0.81           H  
ATOM   4747 1HD1 ILE A 296     -47.071  45.839  -8.057  1.00  0.81           H  
ATOM   4748 2HD1 ILE A 296     -48.040  44.824  -6.980  1.00  0.81           H  
ATOM   4749 3HD1 ILE A 296     -48.063  46.583  -6.795  1.00  0.81           H  
ATOM   4750  N   GLN A 297     -45.283  46.083  -1.619  1.00  0.84           N  
ATOM   4751  CA  GLN A 297     -45.441  46.193  -0.186  1.00  0.84           C  
ATOM   4752  C   GLN A 297     -46.554  47.184   0.107  1.00  0.84           C  
ATOM   4753  O   GLN A 297     -47.319  47.012   1.059  1.00  0.84           O  
ATOM   4754  CB  GLN A 297     -44.139  46.706   0.432  1.00  0.84           C  
ATOM   4755  CG  GLN A 297     -42.899  45.860   0.099  1.00  0.84           C  
ATOM   4756  CD  GLN A 297     -42.933  44.421   0.573  1.00  0.84           C  
ATOM   4757  OE1 GLN A 297     -43.033  44.097   1.765  1.00  0.84           O  
ATOM   4758  NE2 GLN A 297     -42.857  43.537  -0.392  1.00  0.84           N  
ATOM   4759  H   GLN A 297     -44.736  46.777  -2.116  1.00  0.84           H  
ATOM   4760  HA  GLN A 297     -45.708  45.221   0.227  1.00  0.84           H  
ATOM   4761 1HB  GLN A 297     -43.947  47.723   0.072  1.00  0.84           H  
ATOM   4762 2HB  GLN A 297     -44.245  46.758   1.512  1.00  0.84           H  
ATOM   4763 1HG  GLN A 297     -42.797  45.843  -0.990  1.00  0.84           H  
ATOM   4764 2HG  GLN A 297     -42.024  46.341   0.532  1.00  0.84           H  
ATOM   4765 1HE2 GLN A 297     -42.892  42.529  -0.201  1.00  0.84           H  
ATOM   4766 2HE2 GLN A 297     -42.782  43.850  -1.349  1.00  0.84           H  
ATOM   4767  N   LYS A 298     -46.638  48.221  -0.730  1.00  0.87           N  
ATOM   4768  CA  LYS A 298     -47.656  49.257  -0.549  1.00  0.87           C  
ATOM   4769  C   LYS A 298     -47.957  50.066  -1.814  1.00  0.87           C  
ATOM   4770  O   LYS A 298     -47.182  50.081  -2.781  1.00  0.87           O  
ATOM   4771  CB  LYS A 298     -47.297  50.199   0.610  1.00  0.87           C  
ATOM   4772  CG  LYS A 298     -46.034  50.975   0.472  1.00  0.87           C  
ATOM   4773  CD  LYS A 298     -45.834  51.913   1.658  1.00  0.87           C  
ATOM   4774  CE  LYS A 298     -44.606  52.816   1.452  1.00  0.87           C  
ATOM   4775  NZ  LYS A 298     -44.489  53.917   2.458  1.00  0.87           N  
ATOM   4776  H   LYS A 298     -45.955  48.293  -1.486  1.00  0.87           H  
ATOM   4777  HA  LYS A 298     -48.588  48.759  -0.273  1.00  0.87           H  
ATOM   4778 1HB  LYS A 298     -48.095  50.923   0.742  1.00  0.87           H  
ATOM   4779 2HB  LYS A 298     -47.234  49.636   1.522  1.00  0.87           H  
ATOM   4780 1HG  LYS A 298     -45.207  50.272   0.467  1.00  0.87           H  
ATOM   4781 2HG  LYS A 298     -46.035  51.541  -0.459  1.00  0.87           H  
ATOM   4782 1HD  LYS A 298     -46.715  52.466   1.845  1.00  0.87           H  
ATOM   4783 2HD  LYS A 298     -45.644  51.302   2.539  1.00  0.87           H  
ATOM   4784 1HE  LYS A 298     -43.745  52.200   1.552  1.00  0.87           H  
ATOM   4785 2HE  LYS A 298     -44.625  53.245   0.450  1.00  0.87           H  
ATOM   4786 1HZ  LYS A 298     -43.646  54.436   2.271  1.00  0.87           H  
ATOM   4787 2HZ  LYS A 298     -45.292  54.572   2.368  1.00  0.87           H  
ATOM   4788 3HZ  LYS A 298     -44.452  53.540   3.388  1.00  0.87           H  
ATOM   4789  N   LEU A 299     -49.093  50.768  -1.777  1.00  0.90           N  
ATOM   4790  CA  LEU A 299     -49.519  51.660  -2.856  1.00  0.90           C  
ATOM   4791  C   LEU A 299     -50.073  52.951  -2.243  1.00  0.90           C  
ATOM   4792  O   LEU A 299     -50.945  52.893  -1.381  1.00  0.90           O  
ATOM   4793  CB  LEU A 299     -50.621  50.980  -3.671  1.00  0.90           C  
ATOM   4794  CG  LEU A 299     -51.188  51.726  -4.874  1.00  0.90           C  
ATOM   4795  CD1 LEU A 299     -50.112  51.853  -5.919  1.00  0.90           C  
ATOM   4796  CD2 LEU A 299     -52.369  50.962  -5.397  1.00  0.90           C  
ATOM   4797  H   LEU A 299     -49.681  50.680  -0.949  1.00  0.90           H  
ATOM   4798  HA  LEU A 299     -48.669  51.895  -3.490  1.00  0.90           H  
ATOM   4799 1HB  LEU A 299     -50.262  50.008  -4.011  1.00  0.90           H  
ATOM   4800 2HB  LEU A 299     -51.452  50.832  -3.000  1.00  0.90           H  
ATOM   4801  HG  LEU A 299     -51.505  52.735  -4.587  1.00  0.90           H  
ATOM   4802 1HD1 LEU A 299     -50.489  52.365  -6.793  1.00  0.90           H  
ATOM   4803 2HD1 LEU A 299     -49.285  52.396  -5.521  1.00  0.90           H  
ATOM   4804 3HD1 LEU A 299     -49.797  50.869  -6.196  1.00  0.90           H  
ATOM   4805 1HD2 LEU A 299     -52.784  51.479  -6.266  1.00  0.90           H  
ATOM   4806 2HD2 LEU A 299     -52.044  49.982  -5.672  1.00  0.90           H  
ATOM   4807 3HD2 LEU A 299     -53.119  50.892  -4.621  1.00  0.90           H  
ATOM   4808  N   ASP A 300     -49.546  54.107  -2.647  1.00  0.94           N  
ATOM   4809  CA  ASP A 300     -49.963  55.416  -2.127  1.00  0.94           C  
ATOM   4810  C   ASP A 300     -49.911  55.430  -0.594  1.00  0.94           C  
ATOM   4811  O   ASP A 300     -50.834  55.905   0.068  1.00  0.94           O  
ATOM   4812  CB  ASP A 300     -51.382  55.773  -2.605  1.00  0.94           C  
ATOM   4813  CG  ASP A 300     -51.731  57.291  -2.480  1.00  0.94           C  
ATOM   4814  OD1 ASP A 300     -50.827  58.093  -2.565  1.00  0.94           O  
ATOM   4815  OD2 ASP A 300     -52.890  57.617  -2.308  1.00  0.94           O  
ATOM   4816  H   ASP A 300     -48.831  54.077  -3.361  1.00  0.94           H  
ATOM   4817  HA  ASP A 300     -49.269  56.172  -2.497  1.00  0.94           H  
ATOM   4818 1HB  ASP A 300     -51.506  55.469  -3.651  1.00  0.94           H  
ATOM   4819 2HB  ASP A 300     -52.109  55.206  -2.021  1.00  0.94           H  
ATOM   4820  N   ASP A 301     -48.828  54.878  -0.046  1.00  0.97           N  
ATOM   4821  CA  ASP A 301     -48.581  54.764   1.394  1.00  0.97           C  
ATOM   4822  C   ASP A 301     -49.546  53.851   2.165  1.00  0.97           C  
ATOM   4823  O   ASP A 301     -49.512  53.831   3.398  1.00  0.97           O  
ATOM   4824  CB  ASP A 301     -48.478  56.135   2.072  1.00  0.97           C  
ATOM   4825  CG  ASP A 301     -47.143  56.817   1.764  1.00  0.97           C  
ATOM   4826  OD1 ASP A 301     -46.109  56.139   1.841  1.00  0.97           O  
ATOM   4827  OD2 ASP A 301     -47.145  57.980   1.448  1.00  0.97           O  
ATOM   4828  H   ASP A 301     -48.134  54.510  -0.679  1.00  0.97           H  
ATOM   4829  HA  ASP A 301     -47.596  54.346   1.497  1.00  0.97           H  
ATOM   4830 1HB  ASP A 301     -49.289  56.785   1.751  1.00  0.97           H  
ATOM   4831 2HB  ASP A 301     -48.570  56.012   3.151  1.00  0.97           H  
ATOM   4832  N   SER A 302     -50.347  53.053   1.461  1.00  1.01           N  
ATOM   4833  CA  SER A 302     -51.271  52.137   2.107  1.00  1.01           C  
ATOM   4834  C   SER A 302     -51.002  50.677   1.772  1.00  1.01           C  
ATOM   4835  O   SER A 302     -50.544  50.329   0.683  1.00  1.01           O  
ATOM   4836  CB  SER A 302     -52.687  52.454   1.709  1.00  1.01           C  
ATOM   4837  OG  SER A 302     -53.567  51.532   2.293  1.00  1.01           O  
ATOM   4838  H   SER A 302     -50.368  53.111   0.447  1.00  1.01           H  
ATOM   4839  HA  SER A 302     -51.176  52.258   3.186  1.00  1.01           H  
ATOM   4840 1HB  SER A 302     -52.949  53.468   2.006  1.00  1.01           H  
ATOM   4841 2HB  SER A 302     -52.768  52.397   0.620  1.00  1.01           H  
ATOM   4842  HG  SER A 302     -54.265  51.372   1.625  1.00  1.01           H  
ATOM   4843  N   HIS A 303     -51.340  49.802   2.709  1.00  1.06           N  
ATOM   4844  CA  HIS A 303     -51.186  48.371   2.488  1.00  1.06           C  
ATOM   4845  C   HIS A 303     -52.533  47.748   2.123  1.00  1.06           C  
ATOM   4846  O   HIS A 303     -52.650  46.526   2.013  1.00  1.06           O  
ATOM   4847  CB  HIS A 303     -50.652  47.704   3.753  1.00  1.06           C  
ATOM   4848  CG  HIS A 303     -49.297  48.197   4.191  1.00  1.06           C  
ATOM   4849  ND1 HIS A 303     -48.135  47.906   3.514  1.00  1.06           N  
ATOM   4850  CD2 HIS A 303     -48.936  48.974   5.241  1.00  1.06           C  
ATOM   4851  CE1 HIS A 303     -47.115  48.479   4.129  1.00  1.06           C  
ATOM   4852  NE2 HIS A 303     -47.575  49.132   5.182  1.00  1.06           N  
ATOM   4853  H   HIS A 303     -51.711  50.141   3.587  1.00  1.06           H  
ATOM   4854  HA  HIS A 303     -50.488  48.184   1.671  1.00  1.06           H  
ATOM   4855 1HB  HIS A 303     -51.358  47.865   4.570  1.00  1.06           H  
ATOM   4856 2HB  HIS A 303     -50.583  46.629   3.588  1.00  1.06           H  
ATOM   4857  HD1 HIS A 303     -48.028  47.369   2.657  1.00  1.06           H  
ATOM   4858  HD2 HIS A 303     -49.504  49.445   6.045  1.00  1.06           H  
ATOM   4859  HE1 HIS A 303     -46.104  48.363   3.738  1.00  1.06           H  
ATOM   4860  N   ASN A 304     -53.536  48.611   1.936  1.00  1.13           N  
ATOM   4861  CA  ASN A 304     -54.912  48.234   1.630  1.00  1.13           C  
ATOM   4862  C   ASN A 304     -55.487  49.187   0.575  1.00  1.13           C  
ATOM   4863  O   ASN A 304     -55.119  50.366   0.541  1.00  1.13           O  
ATOM   4864  CB  ASN A 304     -55.782  48.333   2.881  1.00  1.13           C  
ATOM   4865  CG  ASN A 304     -55.403  47.413   4.045  1.00  1.13           C  
ATOM   4866  OD1 ASN A 304     -55.732  46.222   4.108  1.00  1.13           O  
ATOM   4867  ND2 ASN A 304     -54.707  47.982   5.004  1.00  1.13           N  
ATOM   4868  H   ASN A 304     -53.343  49.599   2.039  1.00  1.13           H  
ATOM   4869  HA  ASN A 304     -54.916  47.233   1.219  1.00  1.13           H  
ATOM   4870 1HB  ASN A 304     -55.768  49.361   3.240  1.00  1.13           H  
ATOM   4871 2HB  ASN A 304     -56.813  48.108   2.599  1.00  1.13           H  
ATOM   4872 1HD2 ASN A 304     -54.425  47.451   5.804  1.00  1.13           H  
ATOM   4873 2HD2 ASN A 304     -54.466  48.950   4.943  1.00  1.13           H  
ATOM   4874  N   LEU A 305     -56.405  48.712  -0.266  1.00  1.23           N  
ATOM   4875  CA  LEU A 305     -56.993  49.661  -1.228  1.00  1.23           C  
ATOM   4876  C   LEU A 305     -58.438  49.950  -0.788  1.00  1.23           C  
ATOM   4877  O   LEU A 305     -59.269  49.049  -0.646  1.00  1.23           O  
ATOM   4878  CB  LEU A 305     -56.946  49.137  -2.673  1.00  1.23           C  
ATOM   4879  CG  LEU A 305     -57.329  50.097  -3.777  1.00  1.23           C  
ATOM   4880  CD1 LEU A 305     -56.307  51.184  -3.830  1.00  1.23           C  
ATOM   4881  CD2 LEU A 305     -57.398  49.334  -5.125  1.00  1.23           C  
ATOM   4882  H   LEU A 305     -56.681  47.729  -0.191  1.00  1.23           H  
ATOM   4883  HA  LEU A 305     -56.441  50.599  -1.199  1.00  1.23           H  
ATOM   4884 1HB  LEU A 305     -55.978  48.704  -2.891  1.00  1.23           H  
ATOM   4885 2HB  LEU A 305     -57.682  48.406  -2.755  1.00  1.23           H  
ATOM   4886  HG  LEU A 305     -58.265  50.561  -3.551  1.00  1.23           H  
ATOM   4887 1HD1 LEU A 305     -56.565  51.898  -4.613  1.00  1.23           H  
ATOM   4888 2HD1 LEU A 305     -56.270  51.695  -2.875  1.00  1.23           H  
ATOM   4889 3HD1 LEU A 305     -55.339  50.750  -4.043  1.00  1.23           H  
ATOM   4890 1HD2 LEU A 305     -57.665  50.027  -5.926  1.00  1.23           H  
ATOM   4891 2HD2 LEU A 305     -56.428  48.886  -5.339  1.00  1.23           H  
ATOM   4892 3HD2 LEU A 305     -58.146  48.554  -5.071  1.00  1.23           H  
ATOM   4893  N   GLN A 306     -58.729  51.231  -0.604  1.00  1.35           N  
ATOM   4894  CA  GLN A 306     -59.998  51.772  -0.093  1.00  1.35           C  
ATOM   4895  C   GLN A 306     -61.264  51.513  -0.917  1.00  1.35           C  
ATOM   4896  O   GLN A 306     -62.362  51.862  -0.494  1.00  1.35           O  
ATOM   4897  CB  GLN A 306     -59.849  53.278   0.108  1.00  1.35           C  
ATOM   4898  CG  GLN A 306     -59.664  54.070  -1.189  1.00  1.35           C  
ATOM   4899  CD  GLN A 306     -58.198  54.191  -1.588  1.00  1.35           C  
ATOM   4900  OE1 GLN A 306     -57.385  53.316  -1.284  1.00  1.35           O  
ATOM   4901  NE2 GLN A 306     -57.858  55.279  -2.277  1.00  1.35           N  
ATOM   4902  H   GLN A 306     -57.988  51.896  -0.783  1.00  1.35           H  
ATOM   4903  HA  GLN A 306     -60.164  51.322   0.886  1.00  1.35           H  
ATOM   4904 1HB  GLN A 306     -60.735  53.666   0.611  1.00  1.35           H  
ATOM   4905 2HB  GLN A 306     -58.994  53.476   0.754  1.00  1.35           H  
ATOM   4906 1HG  GLN A 306     -60.199  53.579  -1.994  1.00  1.35           H  
ATOM   4907 2HG  GLN A 306     -60.059  55.075  -1.043  1.00  1.35           H  
ATOM   4908 1HE2 GLN A 306     -56.904  55.415  -2.571  1.00  1.35           H  
ATOM   4909 2HE2 GLN A 306     -58.551  55.964  -2.504  1.00  1.35           H  
ATOM   4910  N   VAL A 307     -61.107  50.945  -2.101  1.00  1.51           N  
ATOM   4911  CA  VAL A 307     -62.230  50.694  -2.993  1.00  1.51           C  
ATOM   4912  C   VAL A 307     -62.870  49.330  -2.720  1.00  1.51           C  
ATOM   4913  O   VAL A 307     -63.919  48.996  -3.280  1.00  1.51           O  
ATOM   4914  CB  VAL A 307     -61.705  50.686  -4.418  1.00  1.51           C  
ATOM   4915  CG1 VAL A 307     -60.980  51.991  -4.685  1.00  1.51           C  
ATOM   4916  CG2 VAL A 307     -60.871  49.482  -4.627  1.00  1.51           C  
ATOM   4917  H   VAL A 307     -60.181  50.676  -2.382  1.00  1.51           H  
ATOM   4918  HA  VAL A 307     -62.974  51.479  -2.862  1.00  1.51           H  
ATOM   4919  HB  VAL A 307     -62.535  50.652  -5.100  1.00  1.51           H  
ATOM   4920 1HG1 VAL A 307     -60.621  52.010  -5.708  1.00  1.51           H  
ATOM   4921 2HG1 VAL A 307     -61.666  52.823  -4.525  1.00  1.51           H  
ATOM   4922 3HG1 VAL A 307     -60.133  52.078  -4.009  1.00  1.51           H  
ATOM   4923 1HG2 VAL A 307     -60.491  49.455  -5.632  1.00  1.51           H  
ATOM   4924 2HG2 VAL A 307     -60.067  49.469  -3.938  1.00  1.51           H  
ATOM   4925 3HG2 VAL A 307     -61.481  48.630  -4.467  1.00  1.51           H  
ATOM   4926  N   TRP A 308     -62.212  48.525  -1.890  1.00  1.68           N  
ATOM   4927  CA  TRP A 308     -62.673  47.175  -1.596  1.00  1.68           C  
ATOM   4928  C   TRP A 308     -63.673  47.176  -0.436  1.00  1.68           C  
ATOM   4929  O   TRP A 308     -63.605  48.026   0.452  1.00  1.68           O  
ATOM   4930  CB  TRP A 308     -61.447  46.323  -1.331  1.00  1.68           C  
ATOM   4931  CG  TRP A 308     -60.619  46.143  -2.561  1.00  1.68           C  
ATOM   4932  CD1 TRP A 308     -61.088  46.094  -3.806  1.00  1.68           C  
ATOM   4933  CD2 TRP A 308     -59.181  46.032  -2.684  1.00  1.68           C  
ATOM   4934  NE1 TRP A 308     -60.069  45.953  -4.680  1.00  1.68           N  
ATOM   4935  CE2 TRP A 308     -58.900  45.912  -4.009  1.00  1.68           C  
ATOM   4936  CE3 TRP A 308     -58.161  46.037  -1.800  1.00  1.68           C  
ATOM   4937  CZ2 TRP A 308     -57.594  45.784  -4.475  1.00  1.68           C  
ATOM   4938  CZ3 TRP A 308     -56.846  45.881  -2.241  1.00  1.68           C  
ATOM   4939  CH2 TRP A 308     -56.577  45.757  -3.543  1.00  1.68           C  
ATOM   4940  H   TRP A 308     -61.348  48.848  -1.449  1.00  1.68           H  
ATOM   4941  HA  TRP A 308     -63.178  46.779  -2.477  1.00  1.68           H  
ATOM   4942 1HB  TRP A 308     -60.836  46.759  -0.538  1.00  1.68           H  
ATOM   4943 2HB  TRP A 308     -61.769  45.337  -1.019  1.00  1.68           H  
ATOM   4944  HD1 TRP A 308     -62.140  46.155  -4.078  1.00  1.68           H  
ATOM   4945  HE1 TRP A 308     -60.167  45.876  -5.679  1.00  1.68           H  
ATOM   4946  HE3 TRP A 308     -58.384  46.179  -0.780  1.00  1.68           H  
ATOM   4947  HZ2 TRP A 308     -57.361  45.707  -5.522  1.00  1.68           H  
ATOM   4948  HZ3 TRP A 308     -56.045  45.882  -1.504  1.00  1.68           H  
ATOM   4949  HH2 TRP A 308     -55.546  45.650  -3.856  1.00  1.68           H  
ATOM   4950  N   LEU A 309     -64.621  46.237  -0.453  1.00  1.87           N  
ATOM   4951  CA  LEU A 309     -65.655  46.183   0.576  1.00  1.87           C  
ATOM   4952  C   LEU A 309     -65.404  45.138   1.659  1.00  1.87           C  
ATOM   4953  O   LEU A 309     -64.375  44.479   1.679  1.00  1.87           O  
ATOM   4954  CB  LEU A 309     -67.011  45.932  -0.082  1.00  1.87           C  
ATOM   4955  CG  LEU A 309     -67.407  46.946  -1.162  1.00  1.87           C  
ATOM   4956  CD1 LEU A 309     -68.742  46.550  -1.731  1.00  1.87           C  
ATOM   4957  CD2 LEU A 309     -67.437  48.347  -0.569  1.00  1.87           C  
ATOM   4958  H   LEU A 309     -64.665  45.540  -1.202  1.00  1.87           H  
ATOM   4959  HA  LEU A 309     -65.694  47.157   1.059  1.00  1.87           H  
ATOM   4960 1HB  LEU A 309     -66.996  44.946  -0.545  1.00  1.87           H  
ATOM   4961 2HB  LEU A 309     -67.790  45.941   0.672  1.00  1.87           H  
ATOM   4962  HG  LEU A 309     -66.675  46.924  -1.976  1.00  1.87           H  
ATOM   4963 1HD1 LEU A 309     -69.022  47.259  -2.488  1.00  1.87           H  
ATOM   4964 2HD1 LEU A 309     -68.673  45.545  -2.165  1.00  1.87           H  
ATOM   4965 3HD1 LEU A 309     -69.492  46.552  -0.944  1.00  1.87           H  
ATOM   4966 1HD2 LEU A 309     -67.713  49.065  -1.343  1.00  1.87           H  
ATOM   4967 2HD2 LEU A 309     -68.167  48.388   0.239  1.00  1.87           H  
ATOM   4968 3HD2 LEU A 309     -66.448  48.599  -0.180  1.00  1.87           H  
ATOM   4969  N   ASN A 310     -66.353  45.031   2.590  1.00  2.06           N  
ATOM   4970  CA  ASN A 310     -66.327  44.056   3.684  1.00  2.06           C  
ATOM   4971  C   ASN A 310     -65.194  44.180   4.712  1.00  2.06           C  
ATOM   4972  O   ASN A 310     -64.616  43.174   5.133  1.00  2.06           O  
ATOM   4973  CB  ASN A 310     -66.318  42.660   3.089  1.00  2.06           C  
ATOM   4974  CG  ASN A 310     -66.774  41.586   4.029  1.00  2.06           C  
ATOM   4975  OD1 ASN A 310     -67.612  41.828   4.907  1.00  2.06           O  
ATOM   4976  ND2 ASN A 310     -66.258  40.393   3.849  1.00  2.06           N  
ATOM   4977  H   ASN A 310     -67.155  45.640   2.527  1.00  2.06           H  
ATOM   4978  HA  ASN A 310     -67.256  44.176   4.244  1.00  2.06           H  
ATOM   4979 1HB  ASN A 310     -66.933  42.630   2.186  1.00  2.06           H  
ATOM   4980 2HB  ASN A 310     -65.309  42.423   2.799  1.00  2.06           H  
ATOM   4981 1HD2 ASN A 310     -66.540  39.629   4.434  1.00  2.06           H  
ATOM   4982 2HD2 ASN A 310     -65.596  40.237   3.114  1.00  2.06           H  
ATOM   4983  N   ALA A 311     -64.906  45.414   5.133  1.00  2.23           N  
ATOM   4984  CA  ALA A 311     -63.966  45.661   6.230  1.00  2.23           C  
ATOM   4985  C   ALA A 311     -64.726  45.342   7.515  1.00  2.23           C  
ATOM   4986  O   ALA A 311     -65.958  45.284   7.493  1.00  2.23           O  
ATOM   4987  CB  ALA A 311     -63.443  47.087   6.228  1.00  2.23           C  
ATOM   4988  H   ALA A 311     -65.384  46.194   4.706  1.00  2.23           H  
ATOM   4989  HA  ALA A 311     -63.127  44.969   6.144  1.00  2.23           H  
ATOM   4990 1HB  ALA A 311     -62.761  47.224   7.073  1.00  2.23           H  
ATOM   4991 2HB  ALA A 311     -62.912  47.282   5.295  1.00  2.23           H  
ATOM   4992 3HB  ALA A 311     -64.277  47.778   6.323  1.00  2.23           H  
ATOM   4993  N   SER A 312     -64.027  45.094   8.618  1.00  2.35           N  
ATOM   4994  CA  SER A 312     -64.725  44.760   9.853  1.00  2.35           C  
ATOM   4995  C   SER A 312     -65.339  45.961  10.566  1.00  2.35           C  
ATOM   4996  O   SER A 312     -64.960  47.115  10.347  1.00  2.35           O  
ATOM   4997  CB  SER A 312     -63.784  44.057  10.798  1.00  2.35           C  
ATOM   4998  OG  SER A 312     -62.793  44.930  11.229  1.00  2.35           O  
ATOM   4999  H   SER A 312     -63.009  45.166   8.631  1.00  2.35           H  
ATOM   5000  HA  SER A 312     -65.532  44.070   9.601  1.00  2.35           H  
ATOM   5001 1HB  SER A 312     -64.338  43.680  11.655  1.00  2.35           H  
ATOM   5002 2HB  SER A 312     -63.327  43.205  10.296  1.00  2.35           H  
ATOM   5003  HG  SER A 312     -62.218  45.074  10.439  1.00  2.35           H  
ATOM   5004  N   SER A 313     -66.228  45.665  11.516  1.00  2.39           N  
ATOM   5005  CA  SER A 313     -66.899  46.671  12.344  1.00  2.39           C  
ATOM   5006  C   SER A 313     -65.952  47.444  13.262  1.00  2.39           C  
ATOM   5007  O   SER A 313     -66.298  48.513  13.762  1.00  2.39           O  
ATOM   5008  CB  SER A 313     -67.981  46.004  13.172  1.00  2.39           C  
ATOM   5009  OG  SER A 313     -67.428  45.123  14.116  1.00  2.39           O  
ATOM   5010  H   SER A 313     -66.476  44.696  11.650  1.00  2.39           H  
ATOM   5011  HA  SER A 313     -67.374  47.389  11.673  1.00  2.39           H  
ATOM   5012 1HB  SER A 313     -68.571  46.763  13.683  1.00  2.39           H  
ATOM   5013 2HB  SER A 313     -68.652  45.457  12.512  1.00  2.39           H  
ATOM   5014  HG  SER A 313     -67.060  45.678  14.823  1.00  2.39           H  
ATOM   5015  N   GLU A 314     -64.751  46.908  13.464  1.00  2.35           N  
ATOM   5016  CA  GLU A 314     -63.751  47.529  14.321  1.00  2.35           C  
ATOM   5017  C   GLU A 314     -62.871  48.517  13.548  1.00  2.35           C  
ATOM   5018  O   GLU A 314     -61.986  49.150  14.124  1.00  2.35           O  
ATOM   5019  CB  GLU A 314     -62.861  46.449  14.944  1.00  2.35           C  
ATOM   5020  CG  GLU A 314     -63.600  45.440  15.834  1.00  2.35           C  
ATOM   5021  CD  GLU A 314     -64.232  46.048  17.065  1.00  2.35           C  
ATOM   5022  OE1 GLU A 314     -63.564  46.771  17.761  1.00  2.35           O  
ATOM   5023  OE2 GLU A 314     -65.386  45.778  17.307  1.00  2.35           O  
ATOM   5024  H   GLU A 314     -64.532  46.033  13.007  1.00  2.35           H  
ATOM   5025  HA  GLU A 314     -64.263  48.073  15.114  1.00  2.35           H  
ATOM   5026 1HB  GLU A 314     -62.364  45.890  14.145  1.00  2.35           H  
ATOM   5027 2HB  GLU A 314     -62.081  46.920  15.541  1.00  2.35           H  
ATOM   5028 1HG  GLU A 314     -64.384  44.968  15.239  1.00  2.35           H  
ATOM   5029 2HG  GLU A 314     -62.899  44.663  16.138  1.00  2.35           H  
ATOM   5030  N   GLY A 315     -63.098  48.634  12.237  1.00  2.24           N  
ATOM   5031  CA  GLY A 315     -62.313  49.518  11.385  1.00  2.24           C  
ATOM   5032  C   GLY A 315     -61.104  48.815  10.769  1.00  2.24           C  
ATOM   5033  O   GLY A 315     -60.423  49.371   9.905  1.00  2.24           O  
ATOM   5034  H   GLY A 315     -63.842  48.094  11.793  1.00  2.24           H  
ATOM   5035 1HA  GLY A 315     -62.952  49.903  10.590  1.00  2.24           H  
ATOM   5036 2HA  GLY A 315     -61.979  50.376  11.967  1.00  2.24           H  
ATOM   5037  N   GLU A 316     -60.832  47.594  11.213  1.00  2.08           N  
ATOM   5038  CA  GLU A 316     -59.705  46.835  10.693  1.00  2.08           C  
ATOM   5039  C   GLU A 316     -60.096  46.201   9.370  1.00  2.08           C  
ATOM   5040  O   GLU A 316     -61.239  45.757   9.194  1.00  2.08           O  
ATOM   5041  CB  GLU A 316     -59.259  45.768  11.696  1.00  2.08           C  
ATOM   5042  CG  GLU A 316     -58.720  46.334  13.014  1.00  2.08           C  
ATOM   5043  CD  GLU A 316     -58.234  45.269  13.979  1.00  2.08           C  
ATOM   5044  OE1 GLU A 316     -58.282  44.111  13.640  1.00  2.08           O  
ATOM   5045  OE2 GLU A 316     -57.811  45.624  15.056  1.00  2.08           O  
ATOM   5046  H   GLU A 316     -61.425  47.192  11.925  1.00  2.08           H  
ATOM   5047  HA  GLU A 316     -58.872  47.516  10.513  1.00  2.08           H  
ATOM   5048 1HB  GLU A 316     -60.101  45.116  11.930  1.00  2.08           H  
ATOM   5049 2HB  GLU A 316     -58.480  45.150  11.246  1.00  2.08           H  
ATOM   5050 1HG  GLU A 316     -57.898  47.013  12.793  1.00  2.08           H  
ATOM   5051 2HG  GLU A 316     -59.516  46.913  13.490  1.00  2.08           H  
ATOM   5052  N   THR A 317     -59.152  46.124   8.449  1.00  1.89           N  
ATOM   5053  CA  THR A 317     -59.460  45.537   7.165  1.00  1.89           C  
ATOM   5054  C   THR A 317     -59.432  44.016   7.159  1.00  1.89           C  
ATOM   5055  O   THR A 317     -58.856  43.382   8.044  1.00  1.89           O  
ATOM   5056  CB  THR A 317     -58.497  46.084   6.106  1.00  1.89           C  
ATOM   5057  OG1 THR A 317     -57.143  45.733   6.441  1.00  1.89           O  
ATOM   5058  CG2 THR A 317     -58.637  47.591   5.996  1.00  1.89           C  
ATOM   5059  H   THR A 317     -58.228  46.489   8.635  1.00  1.89           H  
ATOM   5060  HA  THR A 317     -60.468  45.845   6.887  1.00  1.89           H  
ATOM   5061  HB  THR A 317     -58.734  45.642   5.168  1.00  1.89           H  
ATOM   5062  HG1 THR A 317     -56.577  45.840   5.646  1.00  1.89           H  
ATOM   5063 1HG2 THR A 317     -57.964  47.967   5.234  1.00  1.89           H  
ATOM   5064 2HG2 THR A 317     -59.663  47.840   5.726  1.00  1.89           H  
ATOM   5065 3HG2 THR A 317     -58.394  48.051   6.954  1.00  1.89           H  
ATOM   5066  N   SER A 318     -60.029  43.457   6.114  1.00  1.70           N  
ATOM   5067  CA  SER A 318     -60.065  42.034   5.835  1.00  1.70           C  
ATOM   5068  C   SER A 318     -58.875  41.676   4.961  1.00  1.70           C  
ATOM   5069  O   SER A 318     -58.337  42.546   4.281  1.00  1.70           O  
ATOM   5070  CB  SER A 318     -61.394  41.708   5.180  1.00  1.70           C  
ATOM   5071  OG  SER A 318     -62.438  41.931   6.092  1.00  1.70           O  
ATOM   5072  H   SER A 318     -60.485  44.067   5.454  1.00  1.70           H  
ATOM   5073  HA  SER A 318     -59.987  41.486   6.776  1.00  1.70           H  
ATOM   5074 1HB  SER A 318     -61.530  42.367   4.325  1.00  1.70           H  
ATOM   5075 2HB  SER A 318     -61.414  40.682   4.819  1.00  1.70           H  
ATOM   5076  HG  SER A 318     -63.212  42.267   5.578  1.00  1.70           H  
ATOM   5077  N   VAL A 319     -58.473  40.409   4.918  1.00  1.52           N  
ATOM   5078  CA  VAL A 319     -57.338  40.035   4.069  1.00  1.52           C  
ATOM   5079  C   VAL A 319     -57.568  40.358   2.596  1.00  1.52           C  
ATOM   5080  O   VAL A 319     -56.646  40.693   1.860  1.00  1.52           O  
ATOM   5081  CB  VAL A 319     -57.006  38.549   4.222  1.00  1.52           C  
ATOM   5082  CG1 VAL A 319     -58.092  37.673   3.586  1.00  1.52           C  
ATOM   5083  CG2 VAL A 319     -55.662  38.276   3.577  1.00  1.52           C  
ATOM   5084  H   VAL A 319     -58.938  39.707   5.480  1.00  1.52           H  
ATOM   5085  HA  VAL A 319     -56.475  40.603   4.412  1.00  1.52           H  
ATOM   5086  HB  VAL A 319     -56.966  38.303   5.282  1.00  1.52           H  
ATOM   5087 1HG1 VAL A 319     -57.840  36.620   3.727  1.00  1.52           H  
ATOM   5088 2HG1 VAL A 319     -59.055  37.868   4.054  1.00  1.52           H  
ATOM   5089 3HG1 VAL A 319     -58.166  37.859   2.522  1.00  1.52           H  
ATOM   5090 1HG2 VAL A 319     -55.410  37.224   3.694  1.00  1.52           H  
ATOM   5091 2HG2 VAL A 319     -55.712  38.523   2.516  1.00  1.52           H  
ATOM   5092 3HG2 VAL A 319     -54.898  38.886   4.054  1.00  1.52           H  
ATOM   5093  N   CYS A 320     -58.829  40.335   2.187  1.00  1.36           N  
ATOM   5094  CA  CYS A 320     -59.207  40.613   0.805  1.00  1.36           C  
ATOM   5095  C   CYS A 320     -58.952  42.057   0.436  1.00  1.36           C  
ATOM   5096  O   CYS A 320     -58.921  42.400  -0.756  1.00  1.36           O  
ATOM   5097  CB  CYS A 320     -60.689  40.351   0.624  1.00  1.36           C  
ATOM   5098  SG  CYS A 320     -61.700  41.531   1.513  1.00  1.36           S  
ATOM   5099  H   CYS A 320     -59.540  40.074   2.846  1.00  1.36           H  
ATOM   5100  HA  CYS A 320     -58.635  39.960   0.151  1.00  1.36           H  
ATOM   5101 1HB  CYS A 320     -60.948  40.404  -0.436  1.00  1.36           H  
ATOM   5102 2HB  CYS A 320     -60.937  39.353   0.979  1.00  1.36           H  
ATOM   5103  N   ASN A 321     -58.790  42.921   1.431  1.00  1.22           N  
ATOM   5104  CA  ASN A 321     -58.587  44.314   1.161  1.00  1.22           C  
ATOM   5105  C   ASN A 321     -57.108  44.670   1.094  1.00  1.22           C  
ATOM   5106  O   ASN A 321     -56.743  45.831   0.889  1.00  1.22           O  
ATOM   5107  CB  ASN A 321     -59.234  45.184   2.204  1.00  1.22           C  
ATOM   5108  CG  ASN A 321     -60.708  45.082   2.213  1.00  1.22           C  
ATOM   5109  OD1 ASN A 321     -61.310  44.669   1.237  1.00  1.22           O  
ATOM   5110  ND2 ASN A 321     -61.321  45.482   3.283  1.00  1.22           N  
ATOM   5111  H   ASN A 321     -58.787  42.608   2.398  1.00  1.22           H  
ATOM   5112  HA  ASN A 321     -59.056  44.511   0.210  1.00  1.22           H  
ATOM   5113 1HB  ASN A 321     -58.863  44.861   3.160  1.00  1.22           H  
ATOM   5114 2HB  ASN A 321     -58.937  46.221   2.062  1.00  1.22           H  
ATOM   5115 1HD2 ASN A 321     -62.326  45.439   3.305  1.00  1.22           H  
ATOM   5116 2HD2 ASN A 321     -60.800  45.858   4.043  1.00  1.22           H  
ATOM   5117  N   GLN A 322     -56.243  43.687   1.284  1.00  1.09           N  
ATOM   5118  CA  GLN A 322     -54.818  43.961   1.313  1.00  1.09           C  
ATOM   5119  C   GLN A 322     -54.201  44.044  -0.071  1.00  1.09           C  
ATOM   5120  O   GLN A 322     -54.641  43.372  -1.008  1.00  1.09           O  
ATOM   5121  CB  GLN A 322     -54.114  42.877   2.118  1.00  1.09           C  
ATOM   5122  CG  GLN A 322     -54.472  42.858   3.578  1.00  1.09           C  
ATOM   5123  CD  GLN A 322     -53.808  41.703   4.337  1.00  1.09           C  
ATOM   5124  OE1 GLN A 322     -53.063  40.882   3.774  1.00  1.09           O  
ATOM   5125  NE2 GLN A 322     -54.087  41.627   5.642  1.00  1.09           N  
ATOM   5126  H   GLN A 322     -56.560  42.726   1.429  1.00  1.09           H  
ATOM   5127  HA  GLN A 322     -54.665  44.914   1.815  1.00  1.09           H  
ATOM   5128 1HB  GLN A 322     -54.384  41.912   1.709  1.00  1.09           H  
ATOM   5129 2HB  GLN A 322     -53.034  42.999   2.023  1.00  1.09           H  
ATOM   5130 1HG  GLN A 322     -54.148  43.800   4.024  1.00  1.09           H  
ATOM   5131 2HG  GLN A 322     -55.556  42.761   3.667  1.00  1.09           H  
ATOM   5132 1HE2 GLN A 322     -53.692  40.896   6.199  1.00  1.09           H  
ATOM   5133 2HE2 GLN A 322     -54.696  42.304   6.064  1.00  1.09           H  
ATOM   5134  N   ILE A 323     -53.136  44.824  -0.192  1.00  1.00           N  
ATOM   5135  CA  ILE A 323     -52.375  44.840  -1.431  1.00  1.00           C  
ATOM   5136  C   ILE A 323     -51.184  43.912  -1.278  1.00  1.00           C  
ATOM   5137  O   ILE A 323     -50.201  44.239  -0.616  1.00  1.00           O  
ATOM   5138  CB  ILE A 323     -51.912  46.262  -1.785  1.00  1.00           C  
ATOM   5139  CG1 ILE A 323     -53.161  47.151  -1.916  1.00  1.00           C  
ATOM   5140  CG2 ILE A 323     -51.080  46.277  -3.078  1.00  1.00           C  
ATOM   5141  CD1 ILE A 323     -52.863  48.589  -2.070  1.00  1.00           C  
ATOM   5142  H   ILE A 323     -52.851  45.394   0.600  1.00  1.00           H  
ATOM   5143  HA  ILE A 323     -53.002  44.471  -2.242  1.00  1.00           H  
ATOM   5144  HB  ILE A 323     -51.308  46.658  -0.964  1.00  1.00           H  
ATOM   5145 1HG1 ILE A 323     -53.736  46.828  -2.777  1.00  1.00           H  
ATOM   5146 2HG1 ILE A 323     -53.769  47.024  -1.024  1.00  1.00           H  
ATOM   5147 1HG2 ILE A 323     -50.766  47.299  -3.303  1.00  1.00           H  
ATOM   5148 2HG2 ILE A 323     -50.198  45.645  -2.954  1.00  1.00           H  
ATOM   5149 3HG2 ILE A 323     -51.681  45.897  -3.893  1.00  1.00           H  
ATOM   5150 1HD1 ILE A 323     -53.784  49.156  -2.151  1.00  1.00           H  
ATOM   5151 2HD1 ILE A 323     -52.298  48.946  -1.203  1.00  1.00           H  
ATOM   5152 3HD1 ILE A 323     -52.280  48.714  -2.971  1.00  1.00           H  
ATOM   5153  N   ASN A 324     -51.308  42.744  -1.889  1.00  0.95           N  
ATOM   5154  CA  ASN A 324     -50.320  41.678  -1.809  1.00  0.95           C  
ATOM   5155  C   ASN A 324     -49.912  41.260  -3.202  1.00  0.95           C  
ATOM   5156  O   ASN A 324     -50.581  41.612  -4.172  1.00  0.95           O  
ATOM   5157  CB  ASN A 324     -50.856  40.477  -1.040  1.00  0.95           C  
ATOM   5158  CG  ASN A 324     -51.097  40.767   0.427  1.00  0.95           C  
ATOM   5159  OD1 ASN A 324     -50.221  41.300   1.117  1.00  0.95           O  
ATOM   5160  ND2 ASN A 324     -52.259  40.415   0.905  1.00  0.95           N  
ATOM   5161  H   ASN A 324     -52.154  42.579  -2.415  1.00  0.95           H  
ATOM   5162  HA  ASN A 324     -49.427  42.057  -1.306  1.00  0.95           H  
ATOM   5163 1HB  ASN A 324     -51.794  40.151  -1.492  1.00  0.95           H  
ATOM   5164 2HB  ASN A 324     -50.153  39.648  -1.121  1.00  0.95           H  
ATOM   5165 1HD2 ASN A 324     -52.487  40.589   1.890  1.00  0.95           H  
ATOM   5166 2HD2 ASN A 324     -52.937  39.986   0.312  1.00  0.95           H  
ATOM   5167  N   GLY A 325     -48.846  40.483  -3.304  1.00  0.95           N  
ATOM   5168  CA  GLY A 325     -48.420  39.992  -4.599  1.00  0.95           C  
ATOM   5169  C   GLY A 325     -47.445  40.931  -5.262  1.00  0.95           C  
ATOM   5170  O   GLY A 325     -46.885  41.803  -4.601  1.00  0.95           O  
ATOM   5171  H   GLY A 325     -48.322  40.237  -2.477  1.00  0.95           H  
ATOM   5172 1HA  GLY A 325     -47.964  39.008  -4.491  1.00  0.95           H  
ATOM   5173 2HA  GLY A 325     -49.294  39.881  -5.235  1.00  0.95           H  
ATOM   5174  N   THR A 326     -47.250  40.735  -6.556  1.00  0.97           N  
ATOM   5175  CA  THR A 326     -46.254  41.470  -7.321  1.00  0.97           C  
ATOM   5176  C   THR A 326     -46.839  42.347  -8.411  1.00  0.97           C  
ATOM   5177  O   THR A 326     -48.050  42.417  -8.607  1.00  0.97           O  
ATOM   5178  CB  THR A 326     -45.294  40.478  -7.998  1.00  0.97           C  
ATOM   5179  OG1 THR A 326     -44.194  41.196  -8.564  1.00  0.97           O  
ATOM   5180  CG2 THR A 326     -46.046  39.698  -9.090  1.00  0.97           C  
ATOM   5181  H   THR A 326     -47.775  39.977  -6.993  1.00  0.97           H  
ATOM   5182  HA  THR A 326     -45.690  42.110  -6.644  1.00  0.97           H  
ATOM   5183  HB  THR A 326     -44.915  39.778  -7.262  1.00  0.97           H  
ATOM   5184  HG1 THR A 326     -43.991  40.835  -9.462  1.00  0.97           H  
ATOM   5185 1HG2 THR A 326     -45.382  39.004  -9.561  1.00  0.97           H  
ATOM   5186 2HG2 THR A 326     -46.865  39.158  -8.640  1.00  0.97           H  
ATOM   5187 3HG2 THR A 326     -46.432  40.376  -9.838  1.00  0.97           H  
ATOM   5188  N   ASP A 327     -45.954  43.053  -9.100  1.00  1.01           N  
ATOM   5189  CA  ASP A 327     -46.304  43.896 -10.240  1.00  1.01           C  
ATOM   5190  C   ASP A 327     -46.624  42.975 -11.405  1.00  1.01           C  
ATOM   5191  O   ASP A 327     -45.859  42.066 -11.691  1.00  1.01           O  
ATOM   5192  CB  ASP A 327     -45.162  44.862 -10.590  1.00  1.01           C  
ATOM   5193  CG  ASP A 327     -45.515  45.953 -11.659  1.00  1.01           C  
ATOM   5194  OD1 ASP A 327     -45.557  47.143 -11.326  1.00  1.01           O  
ATOM   5195  OD2 ASP A 327     -45.732  45.582 -12.803  1.00  1.01           O  
ATOM   5196  H   ASP A 327     -44.981  42.908  -8.848  1.00  1.01           H  
ATOM   5197  HA  ASP A 327     -47.201  44.468 -10.001  1.00  1.01           H  
ATOM   5198 1HB  ASP A 327     -44.844  45.372  -9.676  1.00  1.01           H  
ATOM   5199 2HB  ASP A 327     -44.305  44.285 -10.944  1.00  1.01           H  
ATOM   5200  N   ALA A 328     -47.690  43.215 -12.140  1.00  1.03           N  
ATOM   5201  CA  ALA A 328     -47.988  42.327 -13.267  1.00  1.03           C  
ATOM   5202  C   ALA A 328     -46.852  42.229 -14.308  1.00  1.03           C  
ATOM   5203  O   ALA A 328     -46.820  41.264 -15.075  1.00  1.03           O  
ATOM   5204  CB  ALA A 328     -49.263  42.772 -13.952  1.00  1.03           C  
ATOM   5205  H   ALA A 328     -48.310  43.978 -11.902  1.00  1.03           H  
ATOM   5206  HA  ALA A 328     -48.127  41.329 -12.868  1.00  1.03           H  
ATOM   5207 1HB  ALA A 328     -49.504  42.079 -14.754  1.00  1.03           H  
ATOM   5208 2HB  ALA A 328     -50.075  42.788 -13.221  1.00  1.03           H  
ATOM   5209 3HB  ALA A 328     -49.120  43.772 -14.360  1.00  1.03           H  
ATOM   5210  N   SER A 329     -45.950  43.220 -14.385  1.00  1.03           N  
ATOM   5211  CA  SER A 329     -44.860  43.165 -15.361  1.00  1.03           C  
ATOM   5212  C   SER A 329     -43.706  42.224 -14.946  1.00  1.03           C  
ATOM   5213  O   SER A 329     -42.805  41.971 -15.751  1.00  1.03           O  
ATOM   5214  CB  SER A 329     -44.315  44.569 -15.632  1.00  1.03           C  
ATOM   5215  OG  SER A 329     -43.672  45.109 -14.491  1.00  1.03           O  
ATOM   5216  H   SER A 329     -45.990  44.016 -13.737  1.00  1.03           H  
ATOM   5217  HA  SER A 329     -45.272  42.787 -16.296  1.00  1.03           H  
ATOM   5218 1HB  SER A 329     -43.619  44.531 -16.459  1.00  1.03           H  
ATOM   5219 2HB  SER A 329     -45.138  45.222 -15.925  1.00  1.03           H  
ATOM   5220  HG  SER A 329     -44.387  45.196 -13.820  1.00  1.03           H  
ATOM   5221  N   ALA A 330     -43.688  41.738 -13.692  1.00  1.01           N  
ATOM   5222  CA  ALA A 330     -42.593  40.866 -13.240  1.00  1.01           C  
ATOM   5223  C   ALA A 330     -42.932  40.061 -11.979  1.00  1.01           C  
ATOM   5224  O   ALA A 330     -43.681  40.516 -11.120  1.00  1.01           O  
ATOM   5225  CB  ALA A 330     -41.362  41.699 -12.976  1.00  1.01           C  
ATOM   5226  H   ALA A 330     -44.455  41.951 -13.055  1.00  1.01           H  
ATOM   5227  HA  ALA A 330     -42.388  40.156 -14.032  1.00  1.01           H  
ATOM   5228 1HB  ALA A 330     -40.546  41.042 -12.670  1.00  1.01           H  
ATOM   5229 2HB  ALA A 330     -41.075  42.246 -13.871  1.00  1.01           H  
ATOM   5230 3HB  ALA A 330     -41.593  42.396 -12.184  1.00  1.01           H  
ATOM   5231  N   TYR A 331     -42.283  38.909 -11.811  1.00  0.96           N  
ATOM   5232  CA  TYR A 331     -42.491  38.073 -10.642  1.00  0.96           C  
ATOM   5233  C   TYR A 331     -41.188  37.919  -9.875  1.00  0.96           C  
ATOM   5234  O   TYR A 331     -40.146  38.325 -10.380  1.00  0.96           O  
ATOM   5235  CB  TYR A 331     -42.995  36.712 -11.095  1.00  0.96           C  
ATOM   5236  CG  TYR A 331     -44.282  36.814 -11.817  1.00  0.96           C  
ATOM   5237  CD1 TYR A 331     -44.295  37.115 -13.165  1.00  0.96           C  
ATOM   5238  CD2 TYR A 331     -45.448  36.625 -11.149  1.00  0.96           C  
ATOM   5239  CE1 TYR A 331     -45.498  37.238 -13.818  1.00  0.96           C  
ATOM   5240  CE2 TYR A 331     -46.629  36.730 -11.802  1.00  0.96           C  
ATOM   5241  CZ  TYR A 331     -46.669  37.043 -13.130  1.00  0.96           C  
ATOM   5242  OH  TYR A 331     -47.879  37.168 -13.780  1.00  0.96           O  
ATOM   5243  H   TYR A 331     -41.661  38.539 -12.529  1.00  0.96           H  
ATOM   5244  HA  TYR A 331     -43.232  38.549 -10.024  1.00  0.96           H  
ATOM   5245 1HB  TYR A 331     -42.265  36.266 -11.751  1.00  0.96           H  
ATOM   5246 2HB  TYR A 331     -43.123  36.045 -10.247  1.00  0.96           H  
ATOM   5247  HD1 TYR A 331     -43.355  37.269 -13.703  1.00  0.96           H  
ATOM   5248  HD2 TYR A 331     -45.435  36.386 -10.085  1.00  0.96           H  
ATOM   5249  HE1 TYR A 331     -45.527  37.491 -14.872  1.00  0.96           H  
ATOM   5250  HE2 TYR A 331     -47.523  36.568 -11.259  1.00  0.96           H  
ATOM   5251  HH  TYR A 331     -47.729  37.378 -14.706  1.00  0.96           H  
ATOM   5252  N   PRO A 332     -41.223  37.557  -8.591  1.00  0.91           N  
ATOM   5253  CA  PRO A 332     -40.055  37.162  -7.839  1.00  0.91           C  
ATOM   5254  C   PRO A 332     -39.438  35.893  -8.458  1.00  0.91           C  
ATOM   5255  O   PRO A 332     -40.162  35.112  -9.079  1.00  0.91           O  
ATOM   5256  CB  PRO A 332     -40.628  36.869  -6.455  1.00  0.91           C  
ATOM   5257  CG  PRO A 332     -41.931  37.643  -6.387  1.00  0.91           C  
ATOM   5258  CD  PRO A 332     -42.466  37.644  -7.799  1.00  0.91           C  
ATOM   5259  HA  PRO A 332     -39.372  38.014  -7.828  1.00  0.91           H  
ATOM   5260 1HB  PRO A 332     -40.712  35.795  -6.286  1.00  0.91           H  
ATOM   5261 2HB  PRO A 332     -39.917  37.250  -5.717  1.00  0.91           H  
ATOM   5262 1HG  PRO A 332     -42.612  37.166  -5.669  1.00  0.91           H  
ATOM   5263 2HG  PRO A 332     -41.737  38.662  -6.007  1.00  0.91           H  
ATOM   5264 1HD  PRO A 332     -43.130  36.789  -7.984  1.00  0.91           H  
ATOM   5265 2HD  PRO A 332     -42.959  38.608  -7.936  1.00  0.91           H  
ATOM   5266  N   PRO A 333     -38.120  35.694  -8.338  1.00  0.87           N  
ATOM   5267  CA  PRO A 333     -37.342  34.534  -8.708  1.00  0.87           C  
ATOM   5268  C   PRO A 333     -37.538  33.437  -7.691  1.00  0.87           C  
ATOM   5269  O   PRO A 333     -38.040  33.692  -6.597  1.00  0.87           O  
ATOM   5270  CB  PRO A 333     -35.922  35.071  -8.673  1.00  0.87           C  
ATOM   5271  CG  PRO A 333     -35.973  36.104  -7.636  1.00  0.87           C  
ATOM   5272  CD  PRO A 333     -37.313  36.740  -7.797  1.00  0.87           C  
ATOM   5273  HA  PRO A 333     -37.624  34.195  -9.717  1.00  0.87           H  
ATOM   5274 1HB  PRO A 333     -35.209  34.263  -8.479  1.00  0.87           H  
ATOM   5275 2HB  PRO A 333     -35.662  35.486  -9.618  1.00  0.87           H  
ATOM   5276 1HG  PRO A 333     -35.840  35.651  -6.655  1.00  0.87           H  
ATOM   5277 2HG  PRO A 333     -35.185  36.827  -7.756  1.00  0.87           H  
ATOM   5278 1HD  PRO A 333     -37.676  37.042  -6.812  1.00  0.87           H  
ATOM   5279 2HD  PRO A 333     -37.244  37.568  -8.523  1.00  0.87           H  
ATOM   5280  N   PHE A 334     -37.128  32.233  -8.057  1.00  0.84           N  
ATOM   5281  CA  PHE A 334     -37.092  31.045  -7.220  1.00  0.84           C  
ATOM   5282  C   PHE A 334     -38.460  30.516  -6.829  1.00  0.84           C  
ATOM   5283  O   PHE A 334     -38.571  29.635  -5.973  1.00  0.84           O  
ATOM   5284  CB  PHE A 334     -36.245  31.311  -5.977  1.00  0.84           C  
ATOM   5285  CG  PHE A 334     -34.891  31.808  -6.318  1.00  0.84           C  
ATOM   5286  CD1 PHE A 334     -34.500  33.082  -5.962  1.00  0.84           C  
ATOM   5287  CD2 PHE A 334     -34.009  31.015  -7.035  1.00  0.84           C  
ATOM   5288  CE1 PHE A 334     -33.256  33.545  -6.305  1.00  0.84           C  
ATOM   5289  CE2 PHE A 334     -32.763  31.483  -7.372  1.00  0.84           C  
ATOM   5290  CZ  PHE A 334     -32.394  32.746  -7.000  1.00  0.84           C  
ATOM   5291  H   PHE A 334     -36.781  32.099  -8.999  1.00  0.84           H  
ATOM   5292  HA  PHE A 334     -36.594  30.262  -7.794  1.00  0.84           H  
ATOM   5293 1HB  PHE A 334     -36.726  32.044  -5.340  1.00  0.84           H  
ATOM   5294 2HB  PHE A 334     -36.140  30.394  -5.403  1.00  0.84           H  
ATOM   5295  HD1 PHE A 334     -35.196  33.718  -5.405  1.00  0.84           H  
ATOM   5296  HD2 PHE A 334     -34.313  30.010  -7.329  1.00  0.84           H  
ATOM   5297  HE1 PHE A 334     -32.953  34.540  -6.025  1.00  0.84           H  
ATOM   5298  HE2 PHE A 334     -32.071  30.850  -7.931  1.00  0.84           H  
ATOM   5299  HZ  PHE A 334     -31.416  33.111  -7.255  1.00  0.84           H  
ATOM   5300  N   ARG A 335     -39.496  30.971  -7.522  1.00  0.84           N  
ATOM   5301  CA  ARG A 335     -40.825  30.435  -7.292  1.00  0.84           C  
ATOM   5302  C   ARG A 335     -40.831  29.056  -7.952  1.00  0.84           C  
ATOM   5303  O   ARG A 335     -40.347  28.917  -9.078  1.00  0.84           O  
ATOM   5304  CB  ARG A 335     -41.881  31.355  -7.902  1.00  0.84           C  
ATOM   5305  CG  ARG A 335     -41.847  32.792  -7.354  1.00  0.84           C  
ATOM   5306  CD  ARG A 335     -42.148  32.899  -5.886  1.00  0.84           C  
ATOM   5307  NE  ARG A 335     -43.540  32.596  -5.501  1.00  0.84           N  
ATOM   5308  CZ  ARG A 335     -43.977  32.699  -4.220  1.00  0.84           C  
ATOM   5309  NH1 ARG A 335     -43.124  33.066  -3.290  1.00  0.84           N  
ATOM   5310  NH2 ARG A 335     -45.235  32.453  -3.880  1.00  0.84           N  
ATOM   5311  H   ARG A 335     -39.352  31.702  -8.202  1.00  0.84           H  
ATOM   5312  HA  ARG A 335     -41.003  30.323  -6.220  1.00  0.84           H  
ATOM   5313 1HB  ARG A 335     -41.748  31.403  -8.982  1.00  0.84           H  
ATOM   5314 2HB  ARG A 335     -42.877  30.946  -7.711  1.00  0.84           H  
ATOM   5315 1HG  ARG A 335     -40.840  33.190  -7.497  1.00  0.84           H  
ATOM   5316 2HG  ARG A 335     -42.556  33.417  -7.903  1.00  0.84           H  
ATOM   5317 1HD  ARG A 335     -41.508  32.193  -5.370  1.00  0.84           H  
ATOM   5318 2HD  ARG A 335     -41.915  33.904  -5.541  1.00  0.84           H  
ATOM   5319  HE  ARG A 335     -44.202  32.312  -6.216  1.00  0.84           H  
ATOM   5320 1HH1 ARG A 335     -42.158  33.253  -3.539  1.00  0.84           H  
ATOM   5321 2HH1 ARG A 335     -43.426  33.157  -2.332  1.00  0.84           H  
ATOM   5322 1HH2 ARG A 335     -45.940  32.174  -4.581  1.00  0.84           H  
ATOM   5323 2HH2 ARG A 335     -45.516  32.544  -2.917  1.00  0.84           H  
ATOM   5324  N   GLN A 336     -41.359  28.052  -7.261  1.00  0.86           N  
ATOM   5325  CA  GLN A 336     -41.379  26.679  -7.766  1.00  0.86           C  
ATOM   5326  C   GLN A 336     -42.744  26.273  -8.298  1.00  0.86           C  
ATOM   5327  O   GLN A 336     -43.729  26.998  -8.148  1.00  0.86           O  
ATOM   5328  CB  GLN A 336     -40.952  25.701  -6.670  1.00  0.86           C  
ATOM   5329  CG  GLN A 336     -39.598  26.006  -6.068  1.00  0.86           C  
ATOM   5330  CD  GLN A 336     -38.477  25.965  -7.071  1.00  0.86           C  
ATOM   5331  OE1 GLN A 336     -38.242  24.954  -7.747  1.00  0.86           O  
ATOM   5332  NE2 GLN A 336     -37.757  27.075  -7.168  1.00  0.86           N  
ATOM   5333  H   GLN A 336     -41.739  28.223  -6.320  1.00  0.86           H  
ATOM   5334  HA  GLN A 336     -40.666  26.606  -8.585  1.00  0.86           H  
ATOM   5335 1HB  GLN A 336     -41.685  25.730  -5.859  1.00  0.86           H  
ATOM   5336 2HB  GLN A 336     -40.928  24.689  -7.064  1.00  0.86           H  
ATOM   5337 1HG  GLN A 336     -39.634  27.015  -5.639  1.00  0.86           H  
ATOM   5338 2HG  GLN A 336     -39.388  25.280  -5.285  1.00  0.86           H  
ATOM   5339 1HE2 GLN A 336     -36.994  27.128  -7.809  1.00  0.86           H  
ATOM   5340 2HE2 GLN A 336     -37.992  27.883  -6.582  1.00  0.86           H  
ATOM   5341  N   ARG A 337     -42.819  25.099  -8.919  1.00  0.88           N  
ATOM   5342  CA  ARG A 337     -44.100  24.599  -9.414  1.00  0.88           C  
ATOM   5343  C   ARG A 337     -45.147  24.400  -8.305  1.00  0.88           C  
ATOM   5344  O   ARG A 337     -46.345  24.371  -8.565  1.00  0.88           O  
ATOM   5345  CB  ARG A 337     -43.926  23.274 -10.140  1.00  0.88           C  
ATOM   5346  CG  ARG A 337     -43.535  22.090  -9.320  1.00  0.88           C  
ATOM   5347  CD  ARG A 337     -43.576  20.837 -10.145  1.00  0.88           C  
ATOM   5348  NE  ARG A 337     -42.549  20.776 -11.196  1.00  0.88           N  
ATOM   5349  CZ  ARG A 337     -41.322  20.233 -11.030  1.00  0.88           C  
ATOM   5350  NH1 ARG A 337     -40.963  19.736  -9.855  1.00  0.88           N  
ATOM   5351  NH2 ARG A 337     -40.486  20.188 -12.047  1.00  0.88           N  
ATOM   5352  H   ARG A 337     -41.982  24.547  -9.052  1.00  0.88           H  
ATOM   5353  HA  ARG A 337     -44.491  25.329 -10.125  1.00  0.88           H  
ATOM   5354 1HB  ARG A 337     -44.869  22.999 -10.538  1.00  0.88           H  
ATOM   5355 2HB  ARG A 337     -43.245  23.361 -10.958  1.00  0.88           H  
ATOM   5356 1HG  ARG A 337     -42.527  22.227  -8.931  1.00  0.88           H  
ATOM   5357 2HG  ARG A 337     -44.235  21.965  -8.497  1.00  0.88           H  
ATOM   5358 1HD  ARG A 337     -43.446  19.976  -9.495  1.00  0.88           H  
ATOM   5359 2HD  ARG A 337     -44.549  20.773 -10.632  1.00  0.88           H  
ATOM   5360  HE  ARG A 337     -42.774  21.163 -12.140  1.00  0.88           H  
ATOM   5361 1HH1 ARG A 337     -41.605  19.764  -9.075  1.00  0.88           H  
ATOM   5362 2HH1 ARG A 337     -40.047  19.329  -9.741  1.00  0.88           H  
ATOM   5363 1HH2 ARG A 337     -40.790  20.544 -12.976  1.00  0.88           H  
ATOM   5364 2HH2 ARG A 337     -39.575  19.784 -11.942  1.00  0.88           H  
ATOM   5365  N   GLY A 338     -44.703  24.259  -7.057  1.00  0.90           N  
ATOM   5366  CA  GLY A 338     -45.629  24.072  -5.947  1.00  0.90           C  
ATOM   5367  C   GLY A 338     -46.058  25.394  -5.296  1.00  0.90           C  
ATOM   5368  O   GLY A 338     -46.804  25.383  -4.313  1.00  0.90           O  
ATOM   5369  H   GLY A 338     -43.713  24.293  -6.874  1.00  0.90           H  
ATOM   5370 1HA  GLY A 338     -46.511  23.538  -6.300  1.00  0.90           H  
ATOM   5371 2HA  GLY A 338     -45.159  23.439  -5.196  1.00  0.90           H  
ATOM   5372  N   ASP A 339     -45.582  26.523  -5.831  1.00  0.91           N  
ATOM   5373  CA  ASP A 339     -45.867  27.837  -5.262  1.00  0.91           C  
ATOM   5374  C   ASP A 339     -46.827  28.656  -6.113  1.00  0.91           C  
ATOM   5375  O   ASP A 339     -46.515  29.001  -7.250  1.00  0.91           O  
ATOM   5376  CB  ASP A 339     -44.583  28.662  -5.151  1.00  0.91           C  
ATOM   5377  CG  ASP A 339     -43.536  28.119  -4.178  1.00  0.91           C  
ATOM   5378  OD1 ASP A 339     -43.875  27.737  -3.080  1.00  0.91           O  
ATOM   5379  OD2 ASP A 339     -42.373  28.094  -4.571  1.00  0.91           O  
ATOM   5380  H   ASP A 339     -44.995  26.486  -6.661  1.00  0.91           H  
ATOM   5381  HA  ASP A 339     -46.306  27.705  -4.273  1.00  0.91           H  
ATOM   5382 1HB  ASP A 339     -44.129  28.737  -6.141  1.00  0.91           H  
ATOM   5383 2HB  ASP A 339     -44.848  29.672  -4.844  1.00  0.91           H  
ATOM   5384  N   SER A 340     -47.979  29.010  -5.570  1.00  0.93           N  
ATOM   5385  CA  SER A 340     -48.894  29.852  -6.335  1.00  0.93           C  
ATOM   5386  C   SER A 340     -48.305  31.260  -6.311  1.00  0.93           C  
ATOM   5387  O   SER A 340     -47.408  31.531  -5.501  1.00  0.93           O  
ATOM   5388  CB  SER A 340     -50.274  29.851  -5.720  1.00  0.93           C  
ATOM   5389  OG  SER A 340     -50.254  30.507  -4.491  1.00  0.93           O  
ATOM   5390  H   SER A 340     -48.218  28.699  -4.639  1.00  0.93           H  
ATOM   5391  HA  SER A 340     -48.948  29.505  -7.370  1.00  0.93           H  
ATOM   5392 1HB  SER A 340     -50.975  30.347  -6.385  1.00  0.93           H  
ATOM   5393 2HB  SER A 340     -50.620  28.828  -5.590  1.00  0.93           H  
ATOM   5394  HG  SER A 340     -49.943  31.400  -4.692  1.00  0.93           H  
ATOM   5395  N   MET A 341     -48.798  32.157  -7.164  1.00  0.95           N  
ATOM   5396  CA  MET A 341     -48.279  33.529  -7.136  1.00  0.95           C  
ATOM   5397  C   MET A 341     -49.418  34.527  -7.073  1.00  0.95           C  
ATOM   5398  O   MET A 341     -50.466  34.316  -7.677  1.00  0.95           O  
ATOM   5399  CB  MET A 341     -47.441  33.835  -8.388  1.00  0.95           C  
ATOM   5400  CG  MET A 341     -46.255  32.888  -8.634  1.00  0.95           C  
ATOM   5401  SD  MET A 341     -45.249  33.379 -10.048  1.00  0.95           S  
ATOM   5402  CE  MET A 341     -46.444  33.228 -11.356  1.00  0.95           C  
ATOM   5403  H   MET A 341     -49.531  31.870  -7.815  1.00  0.95           H  
ATOM   5404  HA  MET A 341     -47.668  33.665  -6.246  1.00  0.95           H  
ATOM   5405 1HB  MET A 341     -48.083  33.798  -9.268  1.00  0.95           H  
ATOM   5406 2HB  MET A 341     -47.048  34.854  -8.319  1.00  0.95           H  
ATOM   5407 1HG  MET A 341     -45.624  32.866  -7.750  1.00  0.95           H  
ATOM   5408 2HG  MET A 341     -46.622  31.872  -8.810  1.00  0.95           H  
ATOM   5409 1HE  MET A 341     -45.980  33.474 -12.310  1.00  0.95           H  
ATOM   5410 2HE  MET A 341     -46.814  32.239 -11.371  1.00  0.95           H  
ATOM   5411 3HE  MET A 341     -47.274  33.905 -11.171  1.00  0.95           H  
ATOM   5412  N   TYR A 342     -49.209  35.640  -6.381  1.00  0.97           N  
ATOM   5413  CA  TYR A 342     -50.224  36.688  -6.382  1.00  0.97           C  
ATOM   5414  C   TYR A 342     -49.747  37.884  -7.173  1.00  0.97           C  
ATOM   5415  O   TYR A 342     -48.588  38.292  -7.054  1.00  0.97           O  
ATOM   5416  CB  TYR A 342     -50.570  37.131  -4.964  1.00  0.97           C  
ATOM   5417  CG  TYR A 342     -51.325  36.140  -4.134  1.00  0.97           C  
ATOM   5418  CD1 TYR A 342     -50.645  35.158  -3.429  1.00  0.97           C  
ATOM   5419  CD2 TYR A 342     -52.702  36.239  -4.038  1.00  0.97           C  
ATOM   5420  CE1 TYR A 342     -51.343  34.275  -2.632  1.00  0.97           C  
ATOM   5421  CE2 TYR A 342     -53.398  35.358  -3.236  1.00  0.97           C  
ATOM   5422  CZ  TYR A 342     -52.724  34.382  -2.533  1.00  0.97           C  
ATOM   5423  OH  TYR A 342     -53.421  33.507  -1.731  1.00  0.97           O  
ATOM   5424  H   TYR A 342     -48.344  35.770  -5.874  1.00  0.97           H  
ATOM   5425  HA  TYR A 342     -51.124  36.315  -6.860  1.00  0.97           H  
ATOM   5426 1HB  TYR A 342     -49.656  37.364  -4.433  1.00  0.97           H  
ATOM   5427 2HB  TYR A 342     -51.160  38.049  -5.012  1.00  0.97           H  
ATOM   5428  HD1 TYR A 342     -49.560  35.084  -3.501  1.00  0.97           H  
ATOM   5429  HD2 TYR A 342     -53.235  37.017  -4.591  1.00  0.97           H  
ATOM   5430  HE1 TYR A 342     -50.812  33.503  -2.076  1.00  0.97           H  
ATOM   5431  HE2 TYR A 342     -54.483  35.435  -3.155  1.00  0.97           H  
ATOM   5432  HH  TYR A 342     -54.367  33.631  -1.870  1.00  0.97           H  
ATOM   5433  N   ILE A 343     -50.645  38.443  -7.970  1.00  1.01           N  
ATOM   5434  CA  ILE A 343     -50.353  39.628  -8.754  1.00  1.01           C  
ATOM   5435  C   ILE A 343     -51.312  40.762  -8.472  1.00  1.01           C  
ATOM   5436  O   ILE A 343     -52.529  40.580  -8.538  1.00  1.01           O  
ATOM   5437  CB  ILE A 343     -50.430  39.315 -10.245  1.00  1.01           C  
ATOM   5438  CG1 ILE A 343     -49.528  38.194 -10.556  1.00  1.01           C  
ATOM   5439  CG2 ILE A 343     -50.048  40.537 -11.032  1.00  1.01           C  
ATOM   5440  CD1 ILE A 343     -50.242  36.878 -10.501  1.00  1.01           C  
ATOM   5441  H   ILE A 343     -51.562  38.006  -8.050  1.00  1.01           H  
ATOM   5442  HA  ILE A 343     -49.348  39.972  -8.518  1.00  1.01           H  
ATOM   5443  HB  ILE A 343     -51.444  39.009 -10.507  1.00  1.01           H  
ATOM   5444 1HG1 ILE A 343     -49.117  38.335 -11.556  1.00  1.01           H  
ATOM   5445 2HG1 ILE A 343     -48.710  38.181  -9.846  1.00  1.01           H  
ATOM   5446 1HG2 ILE A 343     -50.101  40.306 -12.090  1.00  1.01           H  
ATOM   5447 2HG2 ILE A 343     -50.725  41.358 -10.811  1.00  1.01           H  
ATOM   5448 3HG2 ILE A 343     -49.031  40.827 -10.761  1.00  1.01           H  
ATOM   5449 1HD1 ILE A 343     -49.565  36.072 -10.731  1.00  1.01           H  
ATOM   5450 2HD1 ILE A 343     -50.663  36.705  -9.520  1.00  1.01           H  
ATOM   5451 3HD1 ILE A 343     -51.045  36.905 -11.230  1.00  1.01           H  
ATOM   5452  N   PHE A 344     -50.782  41.925  -8.148  1.00  1.07           N  
ATOM   5453  CA  PHE A 344     -51.622  43.097  -7.961  1.00  1.07           C  
ATOM   5454  C   PHE A 344     -51.632  43.902  -9.240  1.00  1.07           C  
ATOM   5455  O   PHE A 344     -50.579  44.169  -9.824  1.00  1.07           O  
ATOM   5456  CB  PHE A 344     -51.174  43.984  -6.807  1.00  1.07           C  
ATOM   5457  CG  PHE A 344     -51.993  45.259  -6.726  1.00  1.07           C  
ATOM   5458  CD1 PHE A 344     -53.313  45.269  -6.261  1.00  1.07           C  
ATOM   5459  CD2 PHE A 344     -51.434  46.456  -7.148  1.00  1.07           C  
ATOM   5460  CE1 PHE A 344     -54.034  46.459  -6.230  1.00  1.07           C  
ATOM   5461  CE2 PHE A 344     -52.151  47.625  -7.116  1.00  1.07           C  
ATOM   5462  CZ  PHE A 344     -53.455  47.628  -6.655  1.00  1.07           C  
ATOM   5463  H   PHE A 344     -49.769  42.019  -8.094  1.00  1.07           H  
ATOM   5464  HA  PHE A 344     -52.640  42.776  -7.760  1.00  1.07           H  
ATOM   5465 1HB  PHE A 344     -51.272  43.446  -5.865  1.00  1.07           H  
ATOM   5466 2HB  PHE A 344     -50.145  44.243  -6.930  1.00  1.07           H  
ATOM   5467  HD1 PHE A 344     -53.774  44.334  -5.932  1.00  1.07           H  
ATOM   5468  HD2 PHE A 344     -50.410  46.453  -7.518  1.00  1.07           H  
ATOM   5469  HE1 PHE A 344     -55.056  46.469  -5.883  1.00  1.07           H  
ATOM   5470  HE2 PHE A 344     -51.693  48.552  -7.462  1.00  1.07           H  
ATOM   5471  HZ  PHE A 344     -54.024  48.556  -6.633  1.00  1.07           H  
ATOM   5472  N   SER A 345     -52.812  44.282  -9.695  1.00  1.15           N  
ATOM   5473  CA  SER A 345     -52.849  45.084 -10.903  1.00  1.15           C  
ATOM   5474  C   SER A 345     -53.818  46.232 -10.761  1.00  1.15           C  
ATOM   5475  O   SER A 345     -55.016  46.040 -10.677  1.00  1.15           O  
ATOM   5476  CB  SER A 345     -53.242  44.223 -12.088  1.00  1.15           C  
ATOM   5477  OG  SER A 345     -53.311  44.987 -13.261  1.00  1.15           O  
ATOM   5478  H   SER A 345     -53.669  44.004  -9.202  1.00  1.15           H  
ATOM   5479  HA  SER A 345     -51.856  45.498 -11.082  1.00  1.15           H  
ATOM   5480 1HB  SER A 345     -52.517  43.416 -12.213  1.00  1.15           H  
ATOM   5481 2HB  SER A 345     -54.214  43.764 -11.893  1.00  1.15           H  
ATOM   5482  HG  SER A 345     -52.410  45.275 -13.444  1.00  1.15           H  
ATOM   5483  N   ALA A 346     -53.317  47.454 -10.823  1.00  1.24           N  
ATOM   5484  CA  ALA A 346     -54.186  48.621 -10.677  1.00  1.24           C  
ATOM   5485  C   ALA A 346     -55.287  48.644 -11.755  1.00  1.24           C  
ATOM   5486  O   ALA A 346     -56.353  49.223 -11.550  1.00  1.24           O  
ATOM   5487  CB  ALA A 346     -53.360  49.888 -10.728  1.00  1.24           C  
ATOM   5488  H   ALA A 346     -52.319  47.581 -10.919  1.00  1.24           H  
ATOM   5489  HA  ALA A 346     -54.676  48.558  -9.706  1.00  1.24           H  
ATOM   5490 1HB  ALA A 346     -54.008  50.752 -10.592  1.00  1.24           H  
ATOM   5491 2HB  ALA A 346     -52.613  49.869  -9.935  1.00  1.24           H  
ATOM   5492 3HB  ALA A 346     -52.862  49.962 -11.692  1.00  1.24           H  
ATOM   5493  N   ASP A 347     -55.009  48.043 -12.919  1.00  1.32           N  
ATOM   5494  CA  ASP A 347     -55.962  47.997 -14.026  1.00  1.32           C  
ATOM   5495  C   ASP A 347     -57.268  47.262 -13.667  1.00  1.32           C  
ATOM   5496  O   ASP A 347     -58.338  47.586 -14.194  1.00  1.32           O  
ATOM   5497  CB  ASP A 347     -55.337  47.312 -15.235  1.00  1.32           C  
ATOM   5498  CG  ASP A 347     -54.254  48.148 -15.935  1.00  1.32           C  
ATOM   5499  OD1 ASP A 347     -54.153  49.324 -15.687  1.00  1.32           O  
ATOM   5500  OD2 ASP A 347     -53.515  47.580 -16.699  1.00  1.32           O  
ATOM   5501  H   ASP A 347     -54.117  47.584 -13.019  1.00  1.32           H  
ATOM   5502  HA  ASP A 347     -56.196  49.017 -14.288  1.00  1.32           H  
ATOM   5503 1HB  ASP A 347     -54.897  46.364 -14.917  1.00  1.32           H  
ATOM   5504 2HB  ASP A 347     -56.119  47.073 -15.956  1.00  1.32           H  
ATOM   5505  N   ILE A 348     -57.150  46.228 -12.831  1.00  1.38           N  
ATOM   5506  CA  ILE A 348     -58.260  45.407 -12.347  1.00  1.38           C  
ATOM   5507  C   ILE A 348     -58.164  45.480 -10.858  1.00  1.38           C  
ATOM   5508  O   ILE A 348     -57.275  44.870 -10.283  1.00  1.38           O  
ATOM   5509  CB  ILE A 348     -58.138  43.945 -12.763  1.00  1.38           C  
ATOM   5510  CG1 ILE A 348     -58.092  43.842 -14.289  1.00  1.38           C  
ATOM   5511  CG2 ILE A 348     -59.287  43.161 -12.138  1.00  1.38           C  
ATOM   5512  CD1 ILE A 348     -57.757  42.472 -14.778  1.00  1.38           C  
ATOM   5513  H   ILE A 348     -56.237  46.053 -12.415  1.00  1.38           H  
ATOM   5514  HA  ILE A 348     -59.211  45.823 -12.676  1.00  1.38           H  
ATOM   5515  HB  ILE A 348     -57.192  43.540 -12.394  1.00  1.38           H  
ATOM   5516 1HG1 ILE A 348     -59.055  44.143 -14.693  1.00  1.38           H  
ATOM   5517 2HG1 ILE A 348     -57.335  44.525 -14.667  1.00  1.38           H  
ATOM   5518 1HG2 ILE A 348     -59.213  42.107 -12.408  1.00  1.38           H  
ATOM   5519 2HG2 ILE A 348     -59.234  43.270 -11.068  1.00  1.38           H  
ATOM   5520 3HG2 ILE A 348     -60.223  43.561 -12.480  1.00  1.38           H  
ATOM   5521 1HD1 ILE A 348     -57.734  42.474 -15.865  1.00  1.38           H  
ATOM   5522 2HD1 ILE A 348     -56.778  42.177 -14.395  1.00  1.38           H  
ATOM   5523 3HD1 ILE A 348     -58.510  41.771 -14.425  1.00  1.38           H  
ATOM   5524  N   CYS A 349     -59.080  46.132 -10.198  1.00  1.39           N  
ATOM   5525  CA  CYS A 349     -58.854  46.470  -8.808  1.00  1.39           C  
ATOM   5526  C   CYS A 349     -58.950  45.279  -7.846  1.00  1.39           C  
ATOM   5527  O   CYS A 349     -59.932  45.136  -7.134  1.00  1.39           O  
ATOM   5528  CB  CYS A 349     -59.851  47.532  -8.372  1.00  1.39           C  
ATOM   5529  SG  CYS A 349     -59.778  49.020  -9.409  1.00  1.39           S  
ATOM   5530  H   CYS A 349     -59.871  46.530 -10.693  1.00  1.39           H  
ATOM   5531  HA  CYS A 349     -57.849  46.890  -8.723  1.00  1.39           H  
ATOM   5532 1HB  CYS A 349     -60.867  47.134  -8.414  1.00  1.39           H  
ATOM   5533 2HB  CYS A 349     -59.651  47.824  -7.342  1.00  1.39           H  
ATOM   5534  N   ARG A 350     -57.936  44.408  -7.871  1.00  1.34           N  
ATOM   5535  CA  ARG A 350     -57.799  43.267  -6.961  1.00  1.34           C  
ATOM   5536  C   ARG A 350     -56.428  42.603  -7.103  1.00  1.34           C  
ATOM   5537  O   ARG A 350     -55.682  42.852  -8.063  1.00  1.34           O  
ATOM   5538  CB  ARG A 350     -58.860  42.209  -7.131  1.00  1.34           C  
ATOM   5539  CG  ARG A 350     -58.876  41.446  -8.379  1.00  1.34           C  
ATOM   5540  CD  ARG A 350     -59.824  40.343  -8.221  1.00  1.34           C  
ATOM   5541  NE  ARG A 350     -59.364  39.369  -7.249  1.00  1.34           N  
ATOM   5542  CZ  ARG A 350     -60.155  38.516  -6.567  1.00  1.34           C  
ATOM   5543  NH1 ARG A 350     -61.433  38.499  -6.730  1.00  1.34           N  
ATOM   5544  NH2 ARG A 350     -59.656  37.677  -5.693  1.00  1.34           N  
ATOM   5545  H   ARG A 350     -57.212  44.581  -8.554  1.00  1.34           H  
ATOM   5546  HA  ARG A 350     -57.893  43.612  -5.942  1.00  1.34           H  
ATOM   5547 1HB  ARG A 350     -58.781  41.488  -6.320  1.00  1.34           H  
ATOM   5548 2HB  ARG A 350     -59.827  42.666  -7.063  1.00  1.34           H  
ATOM   5549 1HG  ARG A 350     -59.199  42.075  -9.187  1.00  1.34           H  
ATOM   5550 2HG  ARG A 350     -57.888  41.050  -8.579  1.00  1.34           H  
ATOM   5551 1HD  ARG A 350     -60.760  40.753  -7.854  1.00  1.34           H  
ATOM   5552 2HD  ARG A 350     -59.969  39.838  -9.170  1.00  1.34           H  
ATOM   5553  HE  ARG A 350     -58.359  39.328  -7.056  1.00  1.34           H  
ATOM   5554 1HH1 ARG A 350     -61.880  39.118  -7.380  1.00  1.34           H  
ATOM   5555 2HH1 ARG A 350     -61.977  37.842  -6.167  1.00  1.34           H  
ATOM   5556 1HH2 ARG A 350     -58.656  37.653  -5.514  1.00  1.34           H  
ATOM   5557 2HH2 ARG A 350     -60.313  37.072  -5.187  1.00  1.34           H  
ATOM   5558  N   SER A 351     -56.099  41.737  -6.144  1.00  1.26           N  
ATOM   5559  CA  SER A 351     -54.974  40.857  -6.383  1.00  1.26           C  
ATOM   5560  C   SER A 351     -55.551  39.611  -7.055  1.00  1.26           C  
ATOM   5561  O   SER A 351     -56.664  39.192  -6.722  1.00  1.26           O  
ATOM   5562  CB  SER A 351     -54.272  40.502  -5.084  1.00  1.26           C  
ATOM   5563  OG  SER A 351     -55.125  39.780  -4.225  1.00  1.26           O  
ATOM   5564  H   SER A 351     -56.670  41.629  -5.317  1.00  1.26           H  
ATOM   5565  HA  SER A 351     -54.272  41.331  -7.057  1.00  1.26           H  
ATOM   5566 1HB  SER A 351     -53.379  39.909  -5.304  1.00  1.26           H  
ATOM   5567 2HB  SER A 351     -53.939  41.416  -4.591  1.00  1.26           H  
ATOM   5568  HG  SER A 351     -54.643  39.674  -3.399  1.00  1.26           H  
ATOM   5569  N   VAL A 352     -54.788  38.976  -7.928  1.00  1.16           N  
ATOM   5570  CA  VAL A 352     -55.227  37.740  -8.566  1.00  1.16           C  
ATOM   5571  C   VAL A 352     -54.218  36.643  -8.313  1.00  1.16           C  
ATOM   5572  O   VAL A 352     -53.013  36.875  -8.386  1.00  1.16           O  
ATOM   5573  CB  VAL A 352     -55.451  37.938 -10.084  1.00  1.16           C  
ATOM   5574  CG1 VAL A 352     -55.858  36.604 -10.741  1.00  1.16           C  
ATOM   5575  CG2 VAL A 352     -56.554  38.998 -10.308  1.00  1.16           C  
ATOM   5576  H   VAL A 352     -53.893  39.392  -8.177  1.00  1.16           H  
ATOM   5577  HA  VAL A 352     -56.177  37.436  -8.127  1.00  1.16           H  
ATOM   5578  HB  VAL A 352     -54.520  38.270 -10.547  1.00  1.16           H  
ATOM   5579 1HG1 VAL A 352     -56.009  36.761 -11.807  1.00  1.16           H  
ATOM   5580 2HG1 VAL A 352     -55.074  35.860 -10.598  1.00  1.16           H  
ATOM   5581 3HG1 VAL A 352     -56.782  36.243 -10.297  1.00  1.16           H  
ATOM   5582 1HG2 VAL A 352     -56.711  39.142 -11.376  1.00  1.16           H  
ATOM   5583 2HG2 VAL A 352     -57.481  38.660  -9.846  1.00  1.16           H  
ATOM   5584 3HG2 VAL A 352     -56.248  39.944  -9.864  1.00  1.16           H  
ATOM   5585  N   GLN A 353     -54.696  35.467  -7.931  1.00  1.05           N  
ATOM   5586  CA  GLN A 353     -53.780  34.370  -7.669  1.00  1.05           C  
ATOM   5587  C   GLN A 353     -53.696  33.438  -8.870  1.00  1.05           C  
ATOM   5588  O   GLN A 353     -54.724  33.039  -9.424  1.00  1.05           O  
ATOM   5589  CB  GLN A 353     -54.219  33.605  -6.425  1.00  1.05           C  
ATOM   5590  CG  GLN A 353     -53.268  32.518  -5.951  1.00  1.05           C  
ATOM   5591  CD  GLN A 353     -53.782  31.913  -4.651  1.00  1.05           C  
ATOM   5592  OE1 GLN A 353     -54.951  32.136  -4.306  1.00  1.05           O  
ATOM   5593  NE2 GLN A 353     -52.959  31.173  -3.915  1.00  1.05           N  
ATOM   5594  H   GLN A 353     -55.693  35.327  -7.854  1.00  1.05           H  
ATOM   5595  HA  GLN A 353     -52.794  34.776  -7.487  1.00  1.05           H  
ATOM   5596 1HB  GLN A 353     -54.385  34.298  -5.620  1.00  1.05           H  
ATOM   5597 2HB  GLN A 353     -55.171  33.120  -6.631  1.00  1.05           H  
ATOM   5598 1HG  GLN A 353     -53.197  31.736  -6.709  1.00  1.05           H  
ATOM   5599 2HG  GLN A 353     -52.281  32.957  -5.773  1.00  1.05           H  
ATOM   5600 1HE2 GLN A 353     -53.279  30.779  -3.054  1.00  1.05           H  
ATOM   5601 2HE2 GLN A 353     -52.012  31.007  -4.197  1.00  1.05           H  
ATOM   5602  N   LEU A 354     -52.476  33.111  -9.271  1.00  0.96           N  
ATOM   5603  CA  LEU A 354     -52.263  32.173 -10.357  1.00  0.96           C  
ATOM   5604  C   LEU A 354     -51.771  30.862  -9.774  1.00  0.96           C  
ATOM   5605  O   LEU A 354     -50.986  30.850  -8.819  1.00  0.96           O  
ATOM   5606  CB  LEU A 354     -51.255  32.704 -11.373  1.00  0.96           C  
ATOM   5607  CG  LEU A 354     -51.581  34.006 -12.020  1.00  0.96           C  
ATOM   5608  CD1 LEU A 354     -50.463  34.366 -12.969  1.00  0.96           C  
ATOM   5609  CD2 LEU A 354     -52.849  33.917 -12.749  1.00  0.96           C  
ATOM   5610  H   LEU A 354     -51.682  33.514  -8.784  1.00  0.96           H  
ATOM   5611  HA  LEU A 354     -53.210  31.994 -10.861  1.00  0.96           H  
ATOM   5612 1HB  LEU A 354     -50.282  32.801 -10.887  1.00  0.96           H  
ATOM   5613 2HB  LEU A 354     -51.174  31.978 -12.168  1.00  0.96           H  
ATOM   5614  HG  LEU A 354     -51.676  34.748 -11.260  1.00  0.96           H  
ATOM   5615 1HD1 LEU A 354     -50.672  35.324 -13.445  1.00  0.96           H  
ATOM   5616 2HD1 LEU A 354     -49.517  34.429 -12.432  1.00  0.96           H  
ATOM   5617 3HD1 LEU A 354     -50.404  33.590 -13.725  1.00  0.96           H  
ATOM   5618 1HD2 LEU A 354     -53.075  34.881 -13.205  1.00  0.96           H  
ATOM   5619 2HD2 LEU A 354     -52.762  33.169 -13.519  1.00  0.96           H  
ATOM   5620 3HD2 LEU A 354     -53.638  33.644 -12.052  1.00  0.96           H  
ATOM   5621  N   PHE A 355     -52.189  29.757 -10.374  1.00  0.89           N  
ATOM   5622  CA  PHE A 355     -51.831  28.439  -9.891  1.00  0.89           C  
ATOM   5623  C   PHE A 355     -51.084  27.648 -10.947  1.00  0.89           C  
ATOM   5624  O   PHE A 355     -51.347  27.781 -12.136  1.00  0.89           O  
ATOM   5625  CB  PHE A 355     -53.115  27.708  -9.542  1.00  0.89           C  
ATOM   5626  CG  PHE A 355     -53.929  28.421  -8.504  1.00  0.89           C  
ATOM   5627  CD1 PHE A 355     -54.832  29.410  -8.898  1.00  0.89           C  
ATOM   5628  CD2 PHE A 355     -53.809  28.130  -7.161  1.00  0.89           C  
ATOM   5629  CE1 PHE A 355     -55.594  30.078  -7.974  1.00  0.89           C  
ATOM   5630  CE2 PHE A 355     -54.577  28.800  -6.232  1.00  0.89           C  
ATOM   5631  CZ  PHE A 355     -55.472  29.772  -6.643  1.00  0.89           C  
ATOM   5632  H   PHE A 355     -52.824  29.840 -11.161  1.00  0.89           H  
ATOM   5633  HA  PHE A 355     -51.199  28.538  -9.009  1.00  0.89           H  
ATOM   5634 1HB  PHE A 355     -53.724  27.602 -10.441  1.00  0.89           H  
ATOM   5635 2HB  PHE A 355     -52.883  26.708  -9.177  1.00  0.89           H  
ATOM   5636  HD1 PHE A 355     -54.933  29.656  -9.962  1.00  0.89           H  
ATOM   5637  HD2 PHE A 355     -53.104  27.363  -6.839  1.00  0.89           H  
ATOM   5638  HE1 PHE A 355     -56.293  30.851  -8.302  1.00  0.89           H  
ATOM   5639  HE2 PHE A 355     -54.481  28.567  -5.173  1.00  0.89           H  
ATOM   5640  HZ  PHE A 355     -56.077  30.301  -5.906  1.00  0.89           H  
ATOM   5641  N   TYR A 356     -50.150  26.820 -10.519  1.00  0.84           N  
ATOM   5642  CA  TYR A 356     -49.363  26.016 -11.449  1.00  0.84           C  
ATOM   5643  C   TYR A 356     -50.161  25.050 -12.312  1.00  0.84           C  
ATOM   5644  O   TYR A 356     -51.019  24.321 -11.811  1.00  0.84           O  
ATOM   5645  CB  TYR A 356     -48.323  25.249 -10.672  1.00  0.84           C  
ATOM   5646  CG  TYR A 356     -47.520  24.303 -11.498  1.00  0.84           C  
ATOM   5647  CD1 TYR A 356     -46.496  24.744 -12.316  1.00  0.84           C  
ATOM   5648  CD2 TYR A 356     -47.828  22.956 -11.419  1.00  0.84           C  
ATOM   5649  CE1 TYR A 356     -45.779  23.807 -13.044  1.00  0.84           C  
ATOM   5650  CE2 TYR A 356     -47.131  22.039 -12.135  1.00  0.84           C  
ATOM   5651  CZ  TYR A 356     -46.112  22.436 -12.938  1.00  0.84           C  
ATOM   5652  OH  TYR A 356     -45.420  21.474 -13.638  1.00  0.84           O  
ATOM   5653  H   TYR A 356     -49.964  26.742  -9.528  1.00  0.84           H  
ATOM   5654  HA  TYR A 356     -48.845  26.693 -12.126  1.00  0.84           H  
ATOM   5655 1HB  TYR A 356     -47.634  25.949 -10.201  1.00  0.84           H  
ATOM   5656 2HB  TYR A 356     -48.802  24.682  -9.876  1.00  0.84           H  
ATOM   5657  HD1 TYR A 356     -46.258  25.807 -12.378  1.00  0.84           H  
ATOM   5658  HD2 TYR A 356     -48.640  22.630 -10.771  1.00  0.84           H  
ATOM   5659  HE1 TYR A 356     -44.968  24.122 -13.689  1.00  0.84           H  
ATOM   5660  HE2 TYR A 356     -47.384  20.983 -12.058  1.00  0.84           H  
ATOM   5661  HH  TYR A 356     -44.528  21.809 -13.867  1.00  0.84           H  
ATOM   5662  N   GLN A 357     -49.851  25.050 -13.611  1.00  0.81           N  
ATOM   5663  CA  GLN A 357     -50.458  24.151 -14.589  1.00  0.81           C  
ATOM   5664  C   GLN A 357     -49.481  23.125 -15.175  1.00  0.81           C  
ATOM   5665  O   GLN A 357     -49.805  21.941 -15.279  1.00  0.81           O  
ATOM   5666  CB  GLN A 357     -51.035  24.963 -15.745  1.00  0.81           C  
ATOM   5667  CG  GLN A 357     -52.137  25.906 -15.366  1.00  0.81           C  
ATOM   5668  CD  GLN A 357     -53.389  25.185 -14.865  1.00  0.81           C  
ATOM   5669  OE1 GLN A 357     -53.925  24.315 -15.562  1.00  0.81           O  
ATOM   5670  NE2 GLN A 357     -53.864  25.538 -13.677  1.00  0.81           N  
ATOM   5671  H   GLN A 357     -49.159  25.717 -13.932  1.00  0.81           H  
ATOM   5672  HA  GLN A 357     -51.262  23.607 -14.096  1.00  0.81           H  
ATOM   5673 1HB  GLN A 357     -50.239  25.555 -16.196  1.00  0.81           H  
ATOM   5674 2HB  GLN A 357     -51.413  24.287 -16.510  1.00  0.81           H  
ATOM   5675 1HG  GLN A 357     -51.782  26.569 -14.571  1.00  0.81           H  
ATOM   5676 2HG  GLN A 357     -52.404  26.490 -16.242  1.00  0.81           H  
ATOM   5677 1HE2 GLN A 357     -54.681  25.095 -13.311  1.00  0.81           H  
ATOM   5678 2HE2 GLN A 357     -53.401  26.252 -13.143  1.00  0.81           H  
ATOM   5679  N   THR A 358     -48.303  23.595 -15.598  1.00  0.80           N  
ATOM   5680  CA  THR A 358     -47.310  22.719 -16.250  1.00  0.80           C  
ATOM   5681  C   THR A 358     -45.924  23.319 -16.342  1.00  0.80           C  
ATOM   5682  O   THR A 358     -45.769  24.535 -16.440  1.00  0.80           O  
ATOM   5683  CB  THR A 358     -47.726  22.344 -17.686  1.00  0.80           C  
ATOM   5684  OG1 THR A 358     -46.701  21.497 -18.282  1.00  0.80           O  
ATOM   5685  CG2 THR A 358     -47.899  23.590 -18.522  1.00  0.80           C  
ATOM   5686  H   THR A 358     -48.099  24.583 -15.449  1.00  0.80           H  
ATOM   5687  HA  THR A 358     -47.236  21.802 -15.665  1.00  0.80           H  
ATOM   5688  HB  THR A 358     -48.665  21.793 -17.660  1.00  0.80           H  
ATOM   5689  HG1 THR A 358     -45.859  22.029 -18.455  1.00  0.80           H  
ATOM   5690 1HG2 THR A 358     -48.188  23.314 -19.533  1.00  0.80           H  
ATOM   5691 2HG2 THR A 358     -48.668  24.215 -18.080  1.00  0.80           H  
ATOM   5692 3HG2 THR A 358     -46.956  24.126 -18.549  1.00  0.80           H  
ATOM   5693  N   ASP A 359     -44.896  22.474 -16.338  1.00  0.79           N  
ATOM   5694  CA  ASP A 359     -43.567  23.005 -16.611  1.00  0.79           C  
ATOM   5695  C   ASP A 359     -43.569  23.452 -18.063  1.00  0.79           C  
ATOM   5696  O   ASP A 359     -44.295  22.853 -18.874  1.00  0.79           O  
ATOM   5697  CB  ASP A 359     -42.439  21.990 -16.405  1.00  0.79           C  
ATOM   5698  CG  ASP A 359     -42.246  21.545 -14.955  1.00  0.79           C  
ATOM   5699  OD1 ASP A 359     -42.920  22.051 -14.085  1.00  0.79           O  
ATOM   5700  OD2 ASP A 359     -41.388  20.737 -14.711  1.00  0.79           O  
ATOM   5701  H   ASP A 359     -45.056  21.481 -16.213  1.00  0.79           H  
ATOM   5702  HA  ASP A 359     -43.381  23.873 -15.982  1.00  0.79           H  
ATOM   5703 1HB  ASP A 359     -42.633  21.110 -17.018  1.00  0.79           H  
ATOM   5704 2HB  ASP A 359     -41.501  22.428 -16.758  1.00  0.79           H  
ATOM   5705  N   ILE A 360     -42.816  24.511 -18.375  1.00  0.79           N  
ATOM   5706  CA  ILE A 360     -42.645  24.990 -19.750  1.00  0.79           C  
ATOM   5707  C   ILE A 360     -41.191  25.244 -20.150  1.00  0.79           C  
ATOM   5708  O   ILE A 360     -40.273  25.239 -19.320  1.00  0.79           O  
ATOM   5709  CB  ILE A 360     -43.455  26.262 -20.041  1.00  0.79           C  
ATOM   5710  CG1 ILE A 360     -43.069  27.370 -19.073  1.00  0.79           C  
ATOM   5711  CG2 ILE A 360     -44.928  25.997 -19.942  1.00  0.79           C  
ATOM   5712  CD1 ILE A 360     -41.828  28.172 -19.454  1.00  0.79           C  
ATOM   5713  H   ILE A 360     -42.293  24.980 -17.633  1.00  0.79           H  
ATOM   5714  HA  ILE A 360     -43.028  24.217 -20.413  1.00  0.79           H  
ATOM   5715  HB  ILE A 360     -43.232  26.610 -21.047  1.00  0.79           H  
ATOM   5716 1HG1 ILE A 360     -43.913  28.050 -18.992  1.00  0.79           H  
ATOM   5717 2HG1 ILE A 360     -42.912  26.924 -18.112  1.00  0.79           H  
ATOM   5718 1HG2 ILE A 360     -45.462  26.916 -20.178  1.00  0.79           H  
ATOM   5719 2HG2 ILE A 360     -45.214  25.222 -20.648  1.00  0.79           H  
ATOM   5720 3HG2 ILE A 360     -45.171  25.678 -18.934  1.00  0.79           H  
ATOM   5721 1HD1 ILE A 360     -41.652  28.936 -18.696  1.00  0.79           H  
ATOM   5722 2HD1 ILE A 360     -40.965  27.516 -19.507  1.00  0.79           H  
ATOM   5723 3HD1 ILE A 360     -41.977  28.646 -20.422  1.00  0.79           H  
ATOM   5724  N   GLN A 361     -41.003  25.502 -21.443  1.00  0.79           N  
ATOM   5725  CA  GLN A 361     -39.729  25.974 -21.963  1.00  0.79           C  
ATOM   5726  C   GLN A 361     -40.053  26.958 -23.095  1.00  0.79           C  
ATOM   5727  O   GLN A 361     -40.889  26.666 -23.954  1.00  0.79           O  
ATOM   5728  CB  GLN A 361     -38.841  24.805 -22.422  1.00  0.79           C  
ATOM   5729  CG  GLN A 361     -37.438  25.204 -22.872  1.00  0.79           C  
ATOM   5730  CD  GLN A 361     -36.566  23.988 -23.180  1.00  0.79           C  
ATOM   5731  OE1 GLN A 361     -37.094  22.928 -23.525  1.00  0.79           O  
ATOM   5732  NE2 GLN A 361     -35.241  24.119 -23.058  1.00  0.79           N  
ATOM   5733  H   GLN A 361     -41.786  25.425 -22.077  1.00  0.79           H  
ATOM   5734  HA  GLN A 361     -39.209  26.517 -21.181  1.00  0.79           H  
ATOM   5735 1HB  GLN A 361     -38.731  24.094 -21.601  1.00  0.79           H  
ATOM   5736 2HB  GLN A 361     -39.323  24.282 -23.246  1.00  0.79           H  
ATOM   5737 1HG  GLN A 361     -37.515  25.818 -23.764  1.00  0.79           H  
ATOM   5738 2HG  GLN A 361     -36.962  25.764 -22.075  1.00  0.79           H  
ATOM   5739 1HE2 GLN A 361     -34.643  23.342 -23.249  1.00  0.79           H  
ATOM   5740 2HE2 GLN A 361     -34.824  25.012 -22.789  1.00  0.79           H  
ATOM   5741  N   TYR A 362     -39.406  28.122 -23.087  1.00  0.79           N  
ATOM   5742  CA  TYR A 362     -39.661  29.169 -24.077  1.00  0.79           C  
ATOM   5743  C   TYR A 362     -38.386  29.640 -24.755  1.00  0.79           C  
ATOM   5744  O   TYR A 362     -37.481  30.174 -24.116  1.00  0.79           O  
ATOM   5745  CB  TYR A 362     -40.313  30.354 -23.384  1.00  0.79           C  
ATOM   5746  CG  TYR A 362     -40.515  31.527 -24.280  1.00  0.79           C  
ATOM   5747  CD1 TYR A 362     -41.571  31.575 -25.172  1.00  0.79           C  
ATOM   5748  CD2 TYR A 362     -39.583  32.556 -24.237  1.00  0.79           C  
ATOM   5749  CE1 TYR A 362     -41.694  32.657 -26.016  1.00  0.79           C  
ATOM   5750  CE2 TYR A 362     -39.709  33.613 -25.072  1.00  0.79           C  
ATOM   5751  CZ  TYR A 362     -40.748  33.669 -25.955  1.00  0.79           C  
ATOM   5752  OH  TYR A 362     -40.819  34.715 -26.808  1.00  0.79           O  
ATOM   5753  H   TYR A 362     -38.733  28.296 -22.344  1.00  0.79           H  
ATOM   5754  HA  TYR A 362     -40.326  28.776 -24.844  1.00  0.79           H  
ATOM   5755 1HB  TYR A 362     -41.281  30.060 -22.971  1.00  0.79           H  
ATOM   5756 2HB  TYR A 362     -39.685  30.663 -22.563  1.00  0.79           H  
ATOM   5757  HD1 TYR A 362     -42.295  30.761 -25.212  1.00  0.79           H  
ATOM   5758  HD2 TYR A 362     -38.741  32.507 -23.542  1.00  0.79           H  
ATOM   5759  HE1 TYR A 362     -42.517  32.706 -26.732  1.00  0.79           H  
ATOM   5760  HE2 TYR A 362     -38.976  34.409 -25.061  1.00  0.79           H  
ATOM   5761  HH  TYR A 362     -40.129  35.385 -26.575  1.00  0.79           H  
ATOM   5762  N   GLN A 363     -38.305  29.412 -26.062  1.00  0.79           N  
ATOM   5763  CA  GLN A 363     -37.107  29.711 -26.852  1.00  0.79           C  
ATOM   5764  C   GLN A 363     -35.851  29.121 -26.205  1.00  0.79           C  
ATOM   5765  O   GLN A 363     -34.763  29.690 -26.310  1.00  0.79           O  
ATOM   5766  CB  GLN A 363     -36.887  31.213 -27.092  1.00  0.79           C  
ATOM   5767  CG  GLN A 363     -37.940  31.937 -27.919  1.00  0.79           C  
ATOM   5768  CD  GLN A 363     -37.434  33.348 -28.322  1.00  0.79           C  
ATOM   5769  OE1 GLN A 363     -36.260  33.462 -28.701  1.00  0.79           O  
ATOM   5770  NE2 GLN A 363     -38.263  34.388 -28.263  1.00  0.79           N  
ATOM   5771  H   GLN A 363     -39.101  28.996 -26.525  1.00  0.79           H  
ATOM   5772  HA  GLN A 363     -37.222  29.240 -27.828  1.00  0.79           H  
ATOM   5773 1HB  GLN A 363     -36.826  31.725 -26.129  1.00  0.79           H  
ATOM   5774 2HB  GLN A 363     -35.934  31.355 -27.593  1.00  0.79           H  
ATOM   5775 1HG  GLN A 363     -38.132  31.368 -28.826  1.00  0.79           H  
ATOM   5776 2HG  GLN A 363     -38.847  32.035 -27.344  1.00  0.79           H  
ATOM   5777 1HE2 GLN A 363     -37.940  35.300 -28.513  1.00  0.79           H  
ATOM   5778 2HE2 GLN A 363     -39.207  34.301 -27.938  1.00  0.79           H  
ATOM   5779  N   GLY A 364     -36.005  27.960 -25.573  1.00  0.79           N  
ATOM   5780  CA  GLY A 364     -34.934  27.260 -24.880  1.00  0.79           C  
ATOM   5781  C   GLY A 364     -34.832  27.565 -23.368  1.00  0.79           C  
ATOM   5782  O   GLY A 364     -34.187  26.805 -22.643  1.00  0.79           O  
ATOM   5783  H   GLY A 364     -36.930  27.557 -25.557  1.00  0.79           H  
ATOM   5784 1HA  GLY A 364     -35.073  26.189 -25.022  1.00  0.79           H  
ATOM   5785 2HA  GLY A 364     -33.987  27.504 -25.357  1.00  0.79           H  
ATOM   5786  N   ILE A 365     -35.509  28.603 -22.867  1.00  0.78           N  
ATOM   5787  CA  ILE A 365     -35.427  28.918 -21.437  1.00  0.78           C  
ATOM   5788  C   ILE A 365     -36.490  28.203 -20.598  1.00  0.78           C  
ATOM   5789  O   ILE A 365     -37.679  28.337 -20.879  1.00  0.78           O  
ATOM   5790  CB  ILE A 365     -35.576  30.427 -21.160  1.00  0.78           C  
ATOM   5791  CG1 ILE A 365     -34.456  31.208 -21.786  1.00  0.78           C  
ATOM   5792  CG2 ILE A 365     -35.648  30.700 -19.690  1.00  0.78           C  
ATOM   5793  CD1 ILE A 365     -34.650  32.702 -21.672  1.00  0.78           C  
ATOM   5794  H   ILE A 365     -36.063  29.201 -23.475  1.00  0.78           H  
ATOM   5795  HA  ILE A 365     -34.433  28.639 -21.121  1.00  0.78           H  
ATOM   5796  HB  ILE A 365     -36.503  30.774 -21.627  1.00  0.78           H  
ATOM   5797 1HG1 ILE A 365     -33.520  30.937 -21.304  1.00  0.78           H  
ATOM   5798 2HG1 ILE A 365     -34.393  30.947 -22.840  1.00  0.78           H  
ATOM   5799 1HG2 ILE A 365     -35.782  31.766 -19.527  1.00  0.78           H  
ATOM   5800 2HG2 ILE A 365     -36.482  30.165 -19.259  1.00  0.78           H  
ATOM   5801 3HG2 ILE A 365     -34.734  30.373 -19.221  1.00  0.78           H  
ATOM   5802 1HD1 ILE A 365     -33.807  33.197 -22.137  1.00  0.78           H  
ATOM   5803 2HD1 ILE A 365     -35.574  32.991 -22.172  1.00  0.78           H  
ATOM   5804 3HD1 ILE A 365     -34.703  32.987 -20.622  1.00  0.78           H  
ATOM   5805  N   PRO A 366     -36.113  27.395 -19.593  1.00  0.76           N  
ATOM   5806  CA  PRO A 366     -37.033  26.672 -18.745  1.00  0.76           C  
ATOM   5807  C   PRO A 366     -37.757  27.607 -17.792  1.00  0.76           C  
ATOM   5808  O   PRO A 366     -37.215  28.632 -17.366  1.00  0.76           O  
ATOM   5809  CB  PRO A 366     -36.118  25.702 -17.997  1.00  0.76           C  
ATOM   5810  CG  PRO A 366     -34.773  26.402 -17.953  1.00  0.76           C  
ATOM   5811  CD  PRO A 366     -34.683  27.172 -19.259  1.00  0.76           C  
ATOM   5812  HA  PRO A 366     -37.751  26.120 -19.367  1.00  0.76           H  
ATOM   5813 1HB  PRO A 366     -36.532  25.505 -16.995  1.00  0.76           H  
ATOM   5814 2HB  PRO A 366     -36.086  24.738 -18.526  1.00  0.76           H  
ATOM   5815 1HG  PRO A 366     -34.721  27.061 -17.074  1.00  0.76           H  
ATOM   5816 2HG  PRO A 366     -33.963  25.664 -17.845  1.00  0.76           H  
ATOM   5817 1HD  PRO A 366     -34.157  28.107 -19.052  1.00  0.76           H  
ATOM   5818 2HD  PRO A 366     -34.186  26.565 -20.035  1.00  0.76           H  
ATOM   5819  N   GLY A 367     -38.938  27.196 -17.385  1.00  0.74           N  
ATOM   5820  CA  GLY A 367     -39.703  27.934 -16.396  1.00  0.74           C  
ATOM   5821  C   GLY A 367     -40.999  27.206 -16.119  1.00  0.74           C  
ATOM   5822  O   GLY A 367     -41.130  26.023 -16.446  1.00  0.74           O  
ATOM   5823  H   GLY A 367     -39.345  26.366 -17.819  1.00  0.74           H  
ATOM   5824 1HA  GLY A 367     -39.130  28.039 -15.476  1.00  0.74           H  
ATOM   5825 2HA  GLY A 367     -39.911  28.932 -16.773  1.00  0.74           H  
ATOM   5826  N   TYR A 368     -41.941  27.880 -15.481  1.00  0.73           N  
ATOM   5827  CA  TYR A 368     -43.192  27.208 -15.151  1.00  0.73           C  
ATOM   5828  C   TYR A 368     -44.391  28.002 -15.659  1.00  0.73           C  
ATOM   5829  O   TYR A 368     -44.343  29.234 -15.696  1.00  0.73           O  
ATOM   5830  CB  TYR A 368     -43.318  27.028 -13.641  1.00  0.73           C  
ATOM   5831  CG  TYR A 368     -42.215  26.256 -12.926  1.00  0.73           C  
ATOM   5832  CD1 TYR A 368     -41.289  26.945 -12.156  1.00  0.73           C  
ATOM   5833  CD2 TYR A 368     -42.102  24.901 -13.050  1.00  0.73           C  
ATOM   5834  CE1 TYR A 368     -40.283  26.257 -11.501  1.00  0.73           C  
ATOM   5835  CE2 TYR A 368     -41.091  24.216 -12.409  1.00  0.73           C  
ATOM   5836  CZ  TYR A 368     -40.188  24.888 -11.633  1.00  0.73           C  
ATOM   5837  OH  TYR A 368     -39.184  24.202 -10.986  1.00  0.73           O  
ATOM   5838  H   TYR A 368     -41.772  28.857 -15.243  1.00  0.73           H  
ATOM   5839  HA  TYR A 368     -43.219  26.234 -15.634  1.00  0.73           H  
ATOM   5840 1HB  TYR A 368     -43.306  27.988 -13.215  1.00  0.73           H  
ATOM   5841 2HB  TYR A 368     -44.271  26.573 -13.402  1.00  0.73           H  
ATOM   5842  HD1 TYR A 368     -41.364  28.030 -12.050  1.00  0.73           H  
ATOM   5843  HD2 TYR A 368     -42.807  24.361 -13.660  1.00  0.73           H  
ATOM   5844  HE1 TYR A 368     -39.569  26.796 -10.880  1.00  0.73           H  
ATOM   5845  HE2 TYR A 368     -41.020  23.134 -12.525  1.00  0.73           H  
ATOM   5846  HH  TYR A 368     -38.543  24.831 -10.633  1.00  0.73           H  
ATOM   5847  N   ARG A 369     -45.475  27.301 -16.024  1.00  0.74           N  
ATOM   5848  CA  ARG A 369     -46.730  27.954 -16.409  1.00  0.74           C  
ATOM   5849  C   ARG A 369     -47.740  27.954 -15.288  1.00  0.74           C  
ATOM   5850  O   ARG A 369     -48.073  26.886 -14.750  1.00  0.74           O  
ATOM   5851  CB  ARG A 369     -47.409  27.305 -17.595  1.00  0.74           C  
ATOM   5852  CG  ARG A 369     -48.757  27.943 -17.973  1.00  0.74           C  
ATOM   5853  CD  ARG A 369     -49.298  27.421 -19.260  1.00  0.74           C  
ATOM   5854  NE  ARG A 369     -48.493  27.841 -20.373  1.00  0.74           N  
ATOM   5855  CZ  ARG A 369     -48.680  27.493 -21.656  1.00  0.74           C  
ATOM   5856  NH1 ARG A 369     -49.679  26.696 -22.003  1.00  0.74           N  
ATOM   5857  NH2 ARG A 369     -47.848  27.964 -22.566  1.00  0.74           N  
ATOM   5858  H   ARG A 369     -45.448  26.285 -16.036  1.00  0.74           H  
ATOM   5859  HA  ARG A 369     -46.507  28.975 -16.682  1.00  0.74           H  
ATOM   5860 1HB  ARG A 369     -46.784  27.405 -18.446  1.00  0.74           H  
ATOM   5861 2HB  ARG A 369     -47.558  26.253 -17.404  1.00  0.74           H  
ATOM   5862 1HG  ARG A 369     -49.491  27.759 -17.190  1.00  0.74           H  
ATOM   5863 2HG  ARG A 369     -48.607  29.022 -18.081  1.00  0.74           H  
ATOM   5864 1HD  ARG A 369     -49.316  26.335 -19.240  1.00  0.74           H  
ATOM   5865 2HD  ARG A 369     -50.308  27.804 -19.407  1.00  0.74           H  
ATOM   5866  HE  ARG A 369     -47.698  28.465 -20.166  1.00  0.74           H  
ATOM   5867 1HH1 ARG A 369     -50.311  26.345 -21.298  1.00  0.74           H  
ATOM   5868 2HH1 ARG A 369     -49.811  26.444 -22.971  1.00  0.74           H  
ATOM   5869 1HH2 ARG A 369     -47.073  28.589 -22.260  1.00  0.74           H  
ATOM   5870 2HH2 ARG A 369     -47.961  27.723 -23.533  1.00  0.74           H  
ATOM   5871  N   TYR A 370     -48.273  29.142 -15.011  1.00  0.79           N  
ATOM   5872  CA  TYR A 370     -49.285  29.363 -13.991  1.00  0.79           C  
ATOM   5873  C   TYR A 370     -50.537  29.979 -14.621  1.00  0.79           C  
ATOM   5874  O   TYR A 370     -50.434  30.672 -15.634  1.00  0.79           O  
ATOM   5875  CB  TYR A 370     -48.729  30.300 -12.931  1.00  0.79           C  
ATOM   5876  CG  TYR A 370     -47.507  29.797 -12.248  1.00  0.79           C  
ATOM   5877  CD1 TYR A 370     -46.281  30.028 -12.824  1.00  0.79           C  
ATOM   5878  CD2 TYR A 370     -47.589  29.139 -11.040  1.00  0.79           C  
ATOM   5879  CE1 TYR A 370     -45.154  29.613 -12.191  1.00  0.79           C  
ATOM   5880  CE2 TYR A 370     -46.440  28.700 -10.417  1.00  0.79           C  
ATOM   5881  CZ  TYR A 370     -45.226  28.940 -10.989  1.00  0.79           C  
ATOM   5882  OH  TYR A 370     -44.065  28.530 -10.372  1.00  0.79           O  
ATOM   5883  H   TYR A 370     -47.899  29.945 -15.520  1.00  0.79           H  
ATOM   5884  HA  TYR A 370     -49.554  28.411 -13.555  1.00  0.79           H  
ATOM   5885 1HB  TYR A 370     -48.505  31.266 -13.371  1.00  0.79           H  
ATOM   5886 2HB  TYR A 370     -49.482  30.449 -12.168  1.00  0.79           H  
ATOM   5887  HD1 TYR A 370     -46.209  30.561 -13.779  1.00  0.79           H  
ATOM   5888  HD2 TYR A 370     -48.553  28.970 -10.581  1.00  0.79           H  
ATOM   5889  HE1 TYR A 370     -44.196  29.817 -12.638  1.00  0.79           H  
ATOM   5890  HE2 TYR A 370     -46.493  28.174  -9.469  1.00  0.79           H  
ATOM   5891  HH  TYR A 370     -44.270  28.143  -9.491  1.00  0.79           H  
ATOM   5892  N   SER A 371     -51.716  29.760 -14.030  1.00  0.87           N  
ATOM   5893  CA  SER A 371     -52.940  30.348 -14.592  1.00  0.87           C  
ATOM   5894  C   SER A 371     -54.048  30.642 -13.574  1.00  0.87           C  
ATOM   5895  O   SER A 371     -54.014  30.191 -12.430  1.00  0.87           O  
ATOM   5896  CB  SER A 371     -53.504  29.431 -15.656  1.00  0.87           C  
ATOM   5897  OG  SER A 371     -54.005  28.260 -15.094  1.00  0.87           O  
ATOM   5898  H   SER A 371     -51.749  29.157 -13.214  1.00  0.87           H  
ATOM   5899  HA  SER A 371     -52.675  31.292 -15.058  1.00  0.87           H  
ATOM   5900 1HB  SER A 371     -54.272  29.943 -16.191  1.00  0.87           H  
ATOM   5901 2HB  SER A 371     -52.724  29.187 -16.375  1.00  0.87           H  
ATOM   5902  HG  SER A 371     -54.552  27.852 -15.772  1.00  0.87           H  
ATOM   5903  N   ILE A 372     -55.038  31.422 -14.006  1.00  0.98           N  
ATOM   5904  CA  ILE A 372     -56.175  31.788 -13.142  1.00  0.98           C  
ATOM   5905  C   ILE A 372     -57.215  30.710 -12.819  1.00  0.98           C  
ATOM   5906  O   ILE A 372     -57.840  30.750 -11.757  1.00  0.98           O  
ATOM   5907  CB  ILE A 372     -56.930  32.992 -13.736  1.00  0.98           C  
ATOM   5908  CG1 ILE A 372     -57.473  32.604 -15.182  1.00  0.98           C  
ATOM   5909  CG2 ILE A 372     -56.087  34.216 -13.725  1.00  0.98           C  
ATOM   5910  CD1 ILE A 372     -58.415  33.569 -15.870  1.00  0.98           C  
ATOM   5911  H   ILE A 372     -54.988  31.756 -14.974  1.00  0.98           H  
ATOM   5912  HA  ILE A 372     -55.753  32.115 -12.192  1.00  0.98           H  
ATOM   5913  HB  ILE A 372     -57.785  33.159 -13.131  1.00  0.98           H  
ATOM   5914 1HG1 ILE A 372     -56.602  32.451 -15.816  1.00  0.98           H  
ATOM   5915 2HG1 ILE A 372     -58.013  31.691 -15.125  1.00  0.98           H  
ATOM   5916 1HG2 ILE A 372     -56.650  35.063 -14.119  1.00  0.98           H  
ATOM   5917 2HG2 ILE A 372     -55.792  34.424 -12.705  1.00  0.98           H  
ATOM   5918 3HG2 ILE A 372     -55.210  34.041 -14.328  1.00  0.98           H  
ATOM   5919 1HD1 ILE A 372     -58.688  33.166 -16.843  1.00  0.98           H  
ATOM   5920 2HD1 ILE A 372     -59.292  33.672 -15.302  1.00  0.98           H  
ATOM   5921 3HD1 ILE A 372     -57.967  34.536 -15.994  1.00  0.98           H  
ATOM   5922  N   GLY A 373     -57.400  29.730 -13.684  1.00  1.11           N  
ATOM   5923  CA  GLY A 373     -58.449  28.759 -13.452  1.00  1.11           C  
ATOM   5924  C   GLY A 373     -59.786  29.501 -13.446  1.00  1.11           C  
ATOM   5925  O   GLY A 373     -60.114  30.183 -14.425  1.00  1.11           O  
ATOM   5926  H   GLY A 373     -56.875  29.702 -14.550  1.00  1.11           H  
ATOM   5927 1HA  GLY A 373     -58.438  28.008 -14.242  1.00  1.11           H  
ATOM   5928 2HA  GLY A 373     -58.287  28.253 -12.502  1.00  1.11           H  
ATOM   5929  N   GLU A 374     -60.578  29.288 -12.384  1.00  1.24           N  
ATOM   5930  CA  GLU A 374     -61.895  29.917 -12.228  1.00  1.24           C  
ATOM   5931  C   GLU A 374     -62.170  30.576 -10.855  1.00  1.24           C  
ATOM   5932  O   GLU A 374     -62.993  31.475 -10.747  1.00  1.24           O  
ATOM   5933  CB  GLU A 374     -62.997  28.883 -12.492  1.00  1.24           C  
ATOM   5934  CG  GLU A 374     -63.025  28.302 -13.917  1.00  1.24           C  
ATOM   5935  CD  GLU A 374     -64.108  27.259 -14.118  1.00  1.24           C  
ATOM   5936  OE1 GLU A 374     -64.792  26.945 -13.173  1.00  1.24           O  
ATOM   5937  OE2 GLU A 374     -64.241  26.776 -15.216  1.00  1.24           O  
ATOM   5938  H   GLU A 374     -60.230  28.691 -11.651  1.00  1.24           H  
ATOM   5939  HA  GLU A 374     -61.975  30.700 -12.983  1.00  1.24           H  
ATOM   5940 1HB  GLU A 374     -62.892  28.053 -11.792  1.00  1.24           H  
ATOM   5941 2HB  GLU A 374     -63.969  29.343 -12.305  1.00  1.24           H  
ATOM   5942 1HG  GLU A 374     -63.183  29.118 -14.626  1.00  1.24           H  
ATOM   5943 2HG  GLU A 374     -62.062  27.850 -14.137  1.00  1.24           H  
ATOM   5944  N   ASN A 375     -61.543  30.102  -9.787  1.00  1.36           N  
ATOM   5945  CA  ASN A 375     -62.009  30.480  -8.446  1.00  1.36           C  
ATOM   5946  C   ASN A 375     -61.965  31.962  -8.040  1.00  1.36           C  
ATOM   5947  O   ASN A 375     -62.801  32.412  -7.250  1.00  1.36           O  
ATOM   5948  CB  ASN A 375     -61.276  29.654  -7.410  1.00  1.36           C  
ATOM   5949  CG  ASN A 375     -61.739  28.198  -7.374  1.00  1.36           C  
ATOM   5950  OD1 ASN A 375     -62.880  27.839  -7.728  1.00  1.36           O  
ATOM   5951  ND2 ASN A 375     -60.843  27.342  -6.953  1.00  1.36           N  
ATOM   5952  H   ASN A 375     -60.809  29.423  -9.890  1.00  1.36           H  
ATOM   5953  HA  ASN A 375     -63.045  30.192  -8.413  1.00  1.36           H  
ATOM   5954 1HB  ASN A 375     -60.206  29.681  -7.617  1.00  1.36           H  
ATOM   5955 2HB  ASN A 375     -61.430  30.094  -6.420  1.00  1.36           H  
ATOM   5956 1HD2 ASN A 375     -61.068  26.369  -6.902  1.00  1.36           H  
ATOM   5957 2HD2 ASN A 375     -59.937  27.660  -6.676  1.00  1.36           H  
ATOM   5958  N   PHE A 376     -61.031  32.730  -8.592  1.00  1.48           N  
ATOM   5959  CA  PHE A 376     -60.859  34.150  -8.245  1.00  1.48           C  
ATOM   5960  C   PHE A 376     -62.130  34.974  -8.553  1.00  1.48           C  
ATOM   5961  O   PHE A 376     -62.290  36.079  -8.037  1.00  1.48           O  
ATOM   5962  CB  PHE A 376     -59.592  34.725  -8.912  1.00  1.48           C  
ATOM   5963  CG  PHE A 376     -59.679  35.243 -10.299  1.00  1.48           C  
ATOM   5964  CD1 PHE A 376     -59.807  36.620 -10.523  1.00  1.48           C  
ATOM   5965  CD2 PHE A 376     -59.694  34.398 -11.369  1.00  1.48           C  
ATOM   5966  CE1 PHE A 376     -59.895  37.124 -11.814  1.00  1.48           C  
ATOM   5967  CE2 PHE A 376     -59.808  34.892 -12.632  1.00  1.48           C  
ATOM   5968  CZ  PHE A 376     -59.893  36.251 -12.876  1.00  1.48           C  
ATOM   5969  H   PHE A 376     -60.398  32.310  -9.260  1.00  1.48           H  
ATOM   5970  HA  PHE A 376     -60.693  34.208  -7.168  1.00  1.48           H  
ATOM   5971 1HB  PHE A 376     -59.219  35.537  -8.290  1.00  1.48           H  
ATOM   5972 2HB  PHE A 376     -58.820  33.952  -8.907  1.00  1.48           H  
ATOM   5973  HD1 PHE A 376     -59.817  37.299  -9.672  1.00  1.48           H  
ATOM   5974  HD2 PHE A 376     -59.622  33.318 -11.208  1.00  1.48           H  
ATOM   5975  HE1 PHE A 376     -59.977  38.197 -11.982  1.00  1.48           H  
ATOM   5976  HE2 PHE A 376     -59.834  34.206 -13.431  1.00  1.48           H  
ATOM   5977  HZ  PHE A 376     -59.977  36.621 -13.896  1.00  1.48           H  
ATOM   5978  N   ILE A 377     -62.995  34.438  -9.432  1.00  1.62           N  
ATOM   5979  CA  ILE A 377     -64.234  35.073  -9.866  1.00  1.62           C  
ATOM   5980  C   ILE A 377     -65.515  34.327  -9.429  1.00  1.62           C  
ATOM   5981  O   ILE A 377     -66.600  34.582  -9.959  1.00  1.62           O  
ATOM   5982  CB  ILE A 377     -64.194  35.242 -11.402  1.00  1.62           C  
ATOM   5983  CG1 ILE A 377     -63.976  33.898 -12.014  1.00  1.62           C  
ATOM   5984  CG2 ILE A 377     -63.186  36.160 -11.845  1.00  1.62           C  
ATOM   5985  CD1 ILE A 377     -64.068  33.848 -13.474  1.00  1.62           C  
ATOM   5986  H   ILE A 377     -62.802  33.510  -9.810  1.00  1.62           H  
ATOM   5987  HA  ILE A 377     -64.272  36.062  -9.430  1.00  1.62           H  
ATOM   5988  HB  ILE A 377     -65.138  35.607 -11.728  1.00  1.62           H  
ATOM   5989 1HG1 ILE A 377     -62.973  33.586 -11.753  1.00  1.62           H  
ATOM   5990 2HG1 ILE A 377     -64.686  33.194 -11.586  1.00  1.62           H  
ATOM   5991 1HG2 ILE A 377     -63.203  36.233 -12.934  1.00  1.62           H  
ATOM   5992 2HG2 ILE A 377     -63.339  37.114 -11.432  1.00  1.62           H  
ATOM   5993 3HG2 ILE A 377     -62.270  35.769 -11.520  1.00  1.62           H  
ATOM   5994 1HD1 ILE A 377     -63.859  32.832 -13.806  1.00  1.62           H  
ATOM   5995 2HD1 ILE A 377     -65.039  34.143 -13.820  1.00  1.62           H  
ATOM   5996 3HD1 ILE A 377     -63.320  34.527 -13.861  1.00  1.62           H  
ATOM   5997  N   ASN A 378     -65.425  33.446  -8.432  1.00  1.81           N  
ATOM   5998  CA  ASN A 378     -66.643  32.773  -7.946  1.00  1.81           C  
ATOM   5999  C   ASN A 378     -67.543  33.728  -7.167  1.00  1.81           C  
ATOM   6000  O   ASN A 378     -67.071  34.686  -6.551  1.00  1.81           O  
ATOM   6001  CB  ASN A 378     -66.339  31.598  -7.029  1.00  1.81           C  
ATOM   6002  CG  ASN A 378     -65.742  30.422  -7.698  1.00  1.81           C  
ATOM   6003  OD1 ASN A 378     -65.931  30.180  -8.894  1.00  1.81           O  
ATOM   6004  ND2 ASN A 378     -65.020  29.651  -6.927  1.00  1.81           N  
ATOM   6005  H   ASN A 378     -64.517  33.227  -8.015  1.00  1.81           H  
ATOM   6006  HA  ASN A 378     -67.204  32.413  -8.807  1.00  1.81           H  
ATOM   6007 1HB  ASN A 378     -65.645  31.930  -6.250  1.00  1.81           H  
ATOM   6008 2HB  ASN A 378     -67.257  31.287  -6.525  1.00  1.81           H  
ATOM   6009 1HD2 ASN A 378     -64.548  28.842  -7.312  1.00  1.81           H  
ATOM   6010 2HD2 ASN A 378     -64.889  29.887  -5.963  1.00  1.81           H  
ATOM   6011  N   ASP A 379     -68.847  33.421  -7.097  1.00  2.05           N  
ATOM   6012  CA  ASP A 379     -69.797  34.203  -6.277  1.00  2.05           C  
ATOM   6013  C   ASP A 379     -69.665  33.773  -4.821  1.00  2.05           C  
ATOM   6014  O   ASP A 379     -70.566  33.183  -4.217  1.00  2.05           O  
ATOM   6015  CB  ASP A 379     -71.238  33.996  -6.732  1.00  2.05           C  
ATOM   6016  CG  ASP A 379     -71.652  32.527  -6.700  1.00  2.05           C  
ATOM   6017  OD1 ASP A 379     -70.813  31.697  -6.979  1.00  2.05           O  
ATOM   6018  OD2 ASP A 379     -72.813  32.240  -6.431  1.00  2.05           O  
ATOM   6019  H   ASP A 379     -69.186  32.623  -7.617  1.00  2.05           H  
ATOM   6020  HA  ASP A 379     -69.551  35.264  -6.355  1.00  2.05           H  
ATOM   6021 1HB  ASP A 379     -71.903  34.557  -6.073  1.00  2.05           H  
ATOM   6022 2HB  ASP A 379     -71.382  34.399  -7.733  1.00  2.05           H  
ATOM   6023  N   ILE A 380     -68.487  34.034  -4.299  1.00  2.34           N  
ATOM   6024  CA  ILE A 380     -68.022  33.641  -2.992  1.00  2.34           C  
ATOM   6025  C   ILE A 380     -67.958  32.110  -2.890  1.00  2.34           C  
ATOM   6026  O   ILE A 380     -66.890  31.511  -3.010  1.00  2.34           O  
ATOM   6027  CB  ILE A 380     -68.911  34.190  -1.861  1.00  2.34           C  
ATOM   6028  CG1 ILE A 380     -68.925  35.669  -1.846  1.00  2.34           C  
ATOM   6029  CG2 ILE A 380     -68.321  33.799  -0.589  1.00  2.34           C  
ATOM   6030  CD1 ILE A 380     -69.954  36.194  -0.888  1.00  2.34           C  
ATOM   6031  H   ILE A 380     -67.843  34.536  -4.904  1.00  2.34           H  
ATOM   6032  HA  ILE A 380     -67.015  34.032  -2.850  1.00  2.34           H  
ATOM   6033  HB  ILE A 380     -69.925  33.817  -1.929  1.00  2.34           H  
ATOM   6034 1HG1 ILE A 380     -67.946  36.033  -1.555  1.00  2.34           H  
ATOM   6035 2HG1 ILE A 380     -69.151  36.039  -2.844  1.00  2.34           H  
ATOM   6036 1HG2 ILE A 380     -68.907  34.193   0.238  1.00  2.34           H  
ATOM   6037 2HG2 ILE A 380     -68.258  32.745  -0.506  1.00  2.34           H  
ATOM   6038 3HG2 ILE A 380     -67.351  34.217  -0.585  1.00  2.34           H  
ATOM   6039 1HD1 ILE A 380     -69.951  37.271  -0.897  1.00  2.34           H  
ATOM   6040 2HD1 ILE A 380     -70.938  35.836  -1.184  1.00  2.34           H  
ATOM   6041 3HD1 ILE A 380     -69.729  35.847   0.118  1.00  2.34           H  
ATOM   6042  N   GLY A 381     -69.096  31.448  -2.711  1.00  2.62           N  
ATOM   6043  CA  GLY A 381     -69.036  30.014  -2.485  1.00  2.62           C  
ATOM   6044  C   GLY A 381     -68.191  29.858  -1.214  1.00  2.62           C  
ATOM   6045  O   GLY A 381     -68.567  30.416  -0.185  1.00  2.62           O  
ATOM   6046  H   GLY A 381     -69.975  31.963  -2.743  1.00  2.62           H  
ATOM   6047 1HA  GLY A 381     -70.040  29.619  -2.329  1.00  2.62           H  
ATOM   6048 2HA  GLY A 381     -68.613  29.520  -3.351  1.00  2.62           H  
ATOM   6049  N   PRO A 382     -67.149  29.010  -1.185  1.00  2.76           N  
ATOM   6050  CA  PRO A 382     -66.256  28.841  -0.051  1.00  2.76           C  
ATOM   6051  C   PRO A 382     -65.256  30.006   0.042  1.00  2.76           C  
ATOM   6052  O   PRO A 382     -64.593  30.213   1.064  1.00  2.76           O  
ATOM   6053  CB  PRO A 382     -65.565  27.513  -0.379  1.00  2.76           C  
ATOM   6054  CG  PRO A 382     -65.547  27.465  -1.897  1.00  2.76           C  
ATOM   6055  CD  PRO A 382     -66.836  28.147  -2.340  1.00  2.76           C  
ATOM   6056  HA  PRO A 382     -66.849  28.765   0.872  1.00  2.76           H  
ATOM   6057 1HB  PRO A 382     -64.552  27.506   0.052  1.00  2.76           H  
ATOM   6058 2HB  PRO A 382     -66.115  26.677   0.075  1.00  2.76           H  
ATOM   6059 1HG  PRO A 382     -64.646  27.977  -2.271  1.00  2.76           H  
ATOM   6060 2HG  PRO A 382     -65.481  26.424  -2.242  1.00  2.76           H  
ATOM   6061 1HD  PRO A 382     -66.597  28.752  -3.231  1.00  2.76           H  
ATOM   6062 2HD  PRO A 382     -67.638  27.416  -2.519  1.00  2.76           H  
ATOM   6063  N   GLU A 383     -65.146  30.788  -1.030  1.00  2.71           N  
ATOM   6064  CA  GLU A 383     -64.147  31.838  -1.119  1.00  2.71           C  
ATOM   6065  C   GLU A 383     -64.682  33.121  -0.524  1.00  2.71           C  
ATOM   6066  O   GLU A 383     -64.975  34.083  -1.235  1.00  2.71           O  
ATOM   6067  CB  GLU A 383     -63.732  32.074  -2.572  1.00  2.71           C  
ATOM   6068  CG  GLU A 383     -63.109  30.866  -3.271  1.00  2.71           C  
ATOM   6069  CD  GLU A 383     -61.748  30.483  -2.747  1.00  2.71           C  
ATOM   6070  OE1 GLU A 383     -61.187  31.226  -1.979  1.00  2.71           O  
ATOM   6071  OE2 GLU A 383     -61.286  29.424  -3.098  1.00  2.71           O  
ATOM   6072  H   GLU A 383     -65.755  30.668  -1.831  1.00  2.71           H  
ATOM   6073  HA  GLU A 383     -63.269  31.532  -0.550  1.00  2.71           H  
ATOM   6074 1HB  GLU A 383     -64.587  32.402  -3.154  1.00  2.71           H  
ATOM   6075 2HB  GLU A 383     -62.999  32.881  -2.602  1.00  2.71           H  
ATOM   6076 1HG  GLU A 383     -63.782  30.024  -3.156  1.00  2.71           H  
ATOM   6077 2HG  GLU A 383     -63.033  31.087  -4.339  1.00  2.71           H  
ATOM   6078  N   HIS A 384     -64.744  33.156   0.800  1.00  2.49           N  
ATOM   6079  CA  HIS A 384     -65.328  34.281   1.537  1.00  2.49           C  
ATOM   6080  C   HIS A 384     -64.605  35.591   1.235  1.00  2.49           C  
ATOM   6081  O   HIS A 384     -65.195  36.668   1.270  1.00  2.49           O  
ATOM   6082  CB  HIS A 384     -65.328  33.994   3.031  1.00  2.49           C  
ATOM   6083  CG  HIS A 384     -66.290  32.901   3.393  1.00  2.49           C  
ATOM   6084  ND1 HIS A 384     -66.537  32.520   4.698  1.00  2.49           N  
ATOM   6085  CD2 HIS A 384     -67.049  32.092   2.614  1.00  2.49           C  
ATOM   6086  CE1 HIS A 384     -67.417  31.531   4.702  1.00  2.49           C  
ATOM   6087  NE2 HIS A 384     -67.741  31.256   3.450  1.00  2.49           N  
ATOM   6088  H   HIS A 384     -64.457  32.301   1.281  1.00  2.49           H  
ATOM   6089  HA  HIS A 384     -66.361  34.413   1.262  1.00  2.49           H  
ATOM   6090 1HB  HIS A 384     -64.327  33.702   3.351  1.00  2.49           H  
ATOM   6091 2HB  HIS A 384     -65.602  34.896   3.578  1.00  2.49           H  
ATOM   6092  HD2 HIS A 384     -67.101  32.097   1.527  1.00  2.49           H  
ATOM   6093  HE1 HIS A 384     -67.805  31.029   5.588  1.00  2.49           H  
ATOM   6094  HE2 HIS A 384     -68.390  30.544   3.141  1.00  2.49           H  
ATOM   6095  N   ASP A 385     -63.343  35.499   0.856  1.00  2.18           N  
ATOM   6096  CA  ASP A 385     -62.543  36.665   0.518  1.00  2.18           C  
ATOM   6097  C   ASP A 385     -63.113  37.420  -0.704  1.00  2.18           C  
ATOM   6098  O   ASP A 385     -62.898  38.619  -0.871  1.00  2.18           O  
ATOM   6099  CB  ASP A 385     -61.106  36.225   0.246  1.00  2.18           C  
ATOM   6100  CG  ASP A 385     -60.401  35.734   1.520  1.00  2.18           C  
ATOM   6101  OD1 ASP A 385     -60.933  35.938   2.594  1.00  2.18           O  
ATOM   6102  OD2 ASP A 385     -59.348  35.159   1.404  1.00  2.18           O  
ATOM   6103  H   ASP A 385     -62.921  34.583   0.817  1.00  2.18           H  
ATOM   6104  HA  ASP A 385     -62.548  37.346   1.370  1.00  2.18           H  
ATOM   6105 1HB  ASP A 385     -61.110  35.418  -0.491  1.00  2.18           H  
ATOM   6106 2HB  ASP A 385     -60.542  37.054  -0.177  1.00  2.18           H  
ATOM   6107  N   ASN A 386     -63.901  36.750  -1.553  1.00  1.90           N  
ATOM   6108  CA  ASN A 386     -64.408  37.438  -2.733  1.00  1.90           C  
ATOM   6109  C   ASN A 386     -65.694  38.201  -2.438  1.00  1.90           C  
ATOM   6110  O   ASN A 386     -66.225  38.898  -3.301  1.00  1.90           O  
ATOM   6111  CB  ASN A 386     -64.591  36.482  -3.897  1.00  1.90           C  
ATOM   6112  CG  ASN A 386     -63.258  36.036  -4.459  1.00  1.90           C  
ATOM   6113  OD1 ASN A 386     -62.293  36.825  -4.477  1.00  1.90           O  
ATOM   6114  ND2 ASN A 386     -63.176  34.816  -4.889  1.00  1.90           N  
ATOM   6115  H   ASN A 386     -64.144  35.772  -1.394  1.00  1.90           H  
ATOM   6116  HA  ASN A 386     -63.661  38.169  -3.027  1.00  1.90           H  
ATOM   6117 1HB  ASN A 386     -65.147  35.602  -3.563  1.00  1.90           H  
ATOM   6118 2HB  ASN A 386     -65.171  36.962  -4.687  1.00  1.90           H  
ATOM   6119 1HD2 ASN A 386     -62.305  34.473  -5.229  1.00  1.90           H  
ATOM   6120 2HD2 ASN A 386     -63.977  34.216  -4.859  1.00  1.90           H  
ATOM   6121  N   GLU A 387     -66.157  38.154  -1.187  1.00  1.71           N  
ATOM   6122  CA  GLU A 387     -67.328  38.914  -0.757  1.00  1.71           C  
ATOM   6123  C   GLU A 387     -67.063  40.401  -0.962  1.00  1.71           C  
ATOM   6124  O   GLU A 387     -67.972  41.209  -1.144  1.00  1.71           O  
ATOM   6125  CB  GLU A 387     -67.674  38.610   0.702  1.00  1.71           C  
ATOM   6126  CG  GLU A 387     -68.953  39.286   1.204  1.00  1.71           C  
ATOM   6127  CD  GLU A 387     -69.392  38.807   2.575  1.00  1.71           C  
ATOM   6128  OE1 GLU A 387     -68.727  37.974   3.146  1.00  1.71           O  
ATOM   6129  OE2 GLU A 387     -70.404  39.274   3.043  1.00  1.71           O  
ATOM   6130  H   GLU A 387     -65.688  37.575  -0.487  1.00  1.71           H  
ATOM   6131  HA  GLU A 387     -68.171  38.639  -1.382  1.00  1.71           H  
ATOM   6132 1HB  GLU A 387     -67.778  37.532   0.834  1.00  1.71           H  
ATOM   6133 2HB  GLU A 387     -66.851  38.935   1.337  1.00  1.71           H  
ATOM   6134 1HG  GLU A 387     -68.766  40.359   1.259  1.00  1.71           H  
ATOM   6135 2HG  GLU A 387     -69.754  39.128   0.488  1.00  1.71           H  
ATOM   6136  N   CYS A 388     -65.787  40.759  -0.893  1.00  1.67           N  
ATOM   6137  CA  CYS A 388     -65.270  42.105  -1.004  1.00  1.67           C  
ATOM   6138  C   CYS A 388     -65.560  42.738  -2.382  1.00  1.67           C  
ATOM   6139  O   CYS A 388     -65.412  43.956  -2.559  1.00  1.67           O  
ATOM   6140  CB  CYS A 388     -63.796  41.997  -0.717  1.00  1.67           C  
ATOM   6141  SG  CYS A 388     -63.597  41.186   0.900  1.00  1.67           S  
ATOM   6142  H   CYS A 388     -65.084  40.026  -0.764  1.00  1.67           H  
ATOM   6143  HA  CYS A 388     -65.733  42.713  -0.229  1.00  1.67           H  
ATOM   6144 1HB  CYS A 388     -63.292  41.403  -1.481  1.00  1.67           H  
ATOM   6145 2HB  CYS A 388     -63.336  42.988  -0.671  1.00  1.67           H  
ATOM   6146  N   PHE A 389     -65.946  41.889  -3.362  1.00  1.77           N  
ATOM   6147  CA  PHE A 389     -66.277  42.289  -4.727  1.00  1.77           C  
ATOM   6148  C   PHE A 389     -67.778  42.129  -5.007  1.00  1.77           C  
ATOM   6149  O   PHE A 389     -68.206  42.056  -6.171  1.00  1.77           O  
ATOM   6150  CB  PHE A 389     -65.457  41.460  -5.693  1.00  1.77           C  
ATOM   6151  CG  PHE A 389     -64.035  41.647  -5.410  1.00  1.77           C  
ATOM   6152  CD1 PHE A 389     -63.339  40.668  -4.751  1.00  1.77           C  
ATOM   6153  CD2 PHE A 389     -63.395  42.811  -5.747  1.00  1.77           C  
ATOM   6154  CE1 PHE A 389     -62.023  40.837  -4.413  1.00  1.77           C  
ATOM   6155  CE2 PHE A 389     -62.082  42.992  -5.420  1.00  1.77           C  
ATOM   6156  CZ  PHE A 389     -61.391  42.009  -4.745  1.00  1.77           C  
ATOM   6157  H   PHE A 389     -66.032  40.894  -3.153  1.00  1.77           H  
ATOM   6158  HA  PHE A 389     -66.018  43.339  -4.857  1.00  1.77           H  
ATOM   6159 1HB  PHE A 389     -65.706  40.403  -5.586  1.00  1.77           H  
ATOM   6160 2HB  PHE A 389     -65.658  41.766  -6.720  1.00  1.77           H  
ATOM   6161  HD1 PHE A 389     -63.861  39.759  -4.493  1.00  1.77           H  
ATOM   6162  HD2 PHE A 389     -63.948  43.601  -6.267  1.00  1.77           H  
ATOM   6163  HE1 PHE A 389     -61.486  40.050  -3.878  1.00  1.77           H  
ATOM   6164  HE2 PHE A 389     -61.585  43.918  -5.687  1.00  1.77           H  
ATOM   6165  HZ  PHE A 389     -60.346  42.166  -4.478  1.00  1.77           H  
ATOM   6166  N   CYS A 390     -68.578  42.074  -3.933  1.00  2.04           N  
ATOM   6167  CA  CYS A 390     -70.031  42.005  -4.036  1.00  2.04           C  
ATOM   6168  C   CYS A 390     -70.667  43.320  -3.599  1.00  2.04           C  
ATOM   6169  O   CYS A 390     -70.866  43.564  -2.410  1.00  2.04           O  
ATOM   6170  CB  CYS A 390     -70.592  40.866  -3.189  1.00  2.04           C  
ATOM   6171  SG  CYS A 390     -70.077  39.198  -3.719  1.00  2.04           S  
ATOM   6172  H   CYS A 390     -68.166  42.072  -3.003  1.00  2.04           H  
ATOM   6173  HA  CYS A 390     -70.294  41.824  -5.073  1.00  2.04           H  
ATOM   6174 1HB  CYS A 390     -70.278  40.999  -2.155  1.00  2.04           H  
ATOM   6175 2HB  CYS A 390     -71.682  40.910  -3.201  1.00  2.04           H  
ATOM   6176  N   VAL A 391     -70.956  44.179  -4.568  1.00  2.46           N  
ATOM   6177  CA  VAL A 391     -71.440  45.521  -4.281  1.00  2.46           C  
ATOM   6178  C   VAL A 391     -72.972  45.524  -4.259  1.00  2.46           C  
ATOM   6179  O   VAL A 391     -73.623  45.239  -5.269  1.00  2.46           O  
ATOM   6180  CB  VAL A 391     -70.919  46.467  -5.374  1.00  2.46           C  
ATOM   6181  CG1 VAL A 391     -71.380  47.873  -5.129  1.00  2.46           C  
ATOM   6182  CG2 VAL A 391     -69.384  46.350  -5.483  1.00  2.46           C  
ATOM   6183  H   VAL A 391     -70.799  43.911  -5.531  1.00  2.46           H  
ATOM   6184  HA  VAL A 391     -71.067  45.838  -3.309  1.00  2.46           H  
ATOM   6185  HB  VAL A 391     -71.360  46.163  -6.311  1.00  2.46           H  
ATOM   6186 1HG1 VAL A 391     -71.037  48.515  -5.940  1.00  2.46           H  
ATOM   6187 2HG1 VAL A 391     -72.439  47.878  -5.096  1.00  2.46           H  
ATOM   6188 3HG1 VAL A 391     -70.979  48.234  -4.182  1.00  2.46           H  
ATOM   6189 1HG2 VAL A 391     -69.032  46.982  -6.299  1.00  2.46           H  
ATOM   6190 2HG2 VAL A 391     -68.910  46.650  -4.580  1.00  2.46           H  
ATOM   6191 3HG2 VAL A 391     -69.112  45.321  -5.691  1.00  2.46           H  
ATOM   6192  N   ASP A 392     -73.558  45.914  -3.124  1.00  2.99           N  
ATOM   6193  CA  ASP A 392     -75.014  45.835  -2.964  1.00  2.99           C  
ATOM   6194  C   ASP A 392     -75.800  46.956  -3.648  1.00  2.99           C  
ATOM   6195  O   ASP A 392     -77.032  46.954  -3.663  1.00  2.99           O  
ATOM   6196  CB  ASP A 392     -75.365  45.743  -1.472  1.00  2.99           C  
ATOM   6197  CG  ASP A 392     -74.931  46.960  -0.633  1.00  2.99           C  
ATOM   6198  OD1 ASP A 392     -74.404  47.891  -1.191  1.00  2.99           O  
ATOM   6199  OD2 ASP A 392     -75.131  46.930   0.561  1.00  2.99           O  
ATOM   6200  H   ASP A 392     -72.981  46.185  -2.338  1.00  2.99           H  
ATOM   6201  HA  ASP A 392     -75.337  44.896  -3.418  1.00  2.99           H  
ATOM   6202 1HB  ASP A 392     -76.444  45.624  -1.367  1.00  2.99           H  
ATOM   6203 2HB  ASP A 392     -74.900  44.850  -1.048  1.00  2.99           H  
ATOM   6204  N   LYS A 393     -75.088  47.836  -4.341  1.00  3.56           N  
ATOM   6205  CA  LYS A 393     -75.689  48.907  -5.125  1.00  3.56           C  
ATOM   6206  C   LYS A 393     -76.503  48.311  -6.272  1.00  3.56           C  
ATOM   6207  O   LYS A 393     -77.402  48.955  -6.814  1.00  3.56           O  
ATOM   6208  CB  LYS A 393     -74.614  49.844  -5.673  1.00  3.56           C  
ATOM   6209  CG  LYS A 393     -73.909  50.659  -4.592  1.00  3.56           C  
ATOM   6210  CD  LYS A 393     -72.835  51.584  -5.159  1.00  3.56           C  
ATOM   6211  CE  LYS A 393     -72.140  52.347  -4.033  1.00  3.56           C  
ATOM   6212  NZ  LYS A 393     -71.091  53.275  -4.538  1.00  3.56           N  
ATOM   6213  H   LYS A 393     -74.086  47.768  -4.276  1.00  3.56           H  
ATOM   6214  HA  LYS A 393     -76.364  49.475  -4.485  1.00  3.56           H  
ATOM   6215 1HB  LYS A 393     -73.877  49.276  -6.233  1.00  3.56           H  
ATOM   6216 2HB  LYS A 393     -75.068  50.537  -6.363  1.00  3.56           H  
ATOM   6217 1HG  LYS A 393     -74.650  51.264  -4.068  1.00  3.56           H  
ATOM   6218 2HG  LYS A 393     -73.453  49.980  -3.870  1.00  3.56           H  
ATOM   6219 1HD  LYS A 393     -72.094  50.997  -5.705  1.00  3.56           H  
ATOM   6220 2HD  LYS A 393     -73.290  52.296  -5.846  1.00  3.56           H  
ATOM   6221 1HE  LYS A 393     -72.883  52.921  -3.480  1.00  3.56           H  
ATOM   6222 2HE  LYS A 393     -71.676  51.626  -3.359  1.00  3.56           H  
ATOM   6223 1HZ  LYS A 393     -70.659  53.749  -3.756  1.00  3.56           H  
ATOM   6224 2HZ  LYS A 393     -70.392  52.753  -5.043  1.00  3.56           H  
ATOM   6225 3HZ  LYS A 393     -71.506  53.957  -5.153  1.00  3.56           H  
ATOM   6226  N   LEU A 394     -76.167  47.072  -6.639  1.00  4.03           N  
ATOM   6227  CA  LEU A 394     -76.833  46.343  -7.700  1.00  4.03           C  
ATOM   6228  C   LEU A 394     -77.771  45.256  -7.177  1.00  4.03           C  
ATOM   6229  O   LEU A 394     -78.197  44.386  -7.936  1.00  4.03           O  
ATOM   6230  CB  LEU A 394     -75.802  45.717  -8.629  1.00  4.03           C  
ATOM   6231  CG  LEU A 394     -74.918  46.665  -9.387  1.00  4.03           C  
ATOM   6232  CD1 LEU A 394     -73.956  45.849 -10.157  1.00  4.03           C  
ATOM   6233  CD2 LEU A 394     -75.767  47.530 -10.324  1.00  4.03           C  
ATOM   6234  H   LEU A 394     -75.405  46.597  -6.145  1.00  4.03           H  
ATOM   6235  HA  LEU A 394     -77.427  47.050  -8.277  1.00  4.03           H  
ATOM   6236 1HB  LEU A 394     -75.150  45.078  -8.035  1.00  4.03           H  
ATOM   6237 2HB  LEU A 394     -76.310  45.108  -9.357  1.00  4.03           H  
ATOM   6238  HG  LEU A 394     -74.364  47.303  -8.696  1.00  4.03           H  
ATOM   6239 1HD1 LEU A 394     -73.290  46.496 -10.728  1.00  4.03           H  
ATOM   6240 2HD1 LEU A 394     -73.366  45.239  -9.472  1.00  4.03           H  
ATOM   6241 3HD1 LEU A 394     -74.517  45.208 -10.823  1.00  4.03           H  
ATOM   6242 1HD2 LEU A 394     -75.121  48.208 -10.887  1.00  4.03           H  
ATOM   6243 2HD2 LEU A 394     -76.305  46.888 -11.018  1.00  4.03           H  
ATOM   6244 3HD2 LEU A 394     -76.482  48.115  -9.739  1.00  4.03           H  
ATOM   6245  N   ALA A 395     -78.152  45.303  -5.903  1.00  4.33           N  
ATOM   6246  CA  ALA A 395     -79.031  44.260  -5.371  1.00  4.33           C  
ATOM   6247  C   ALA A 395     -80.344  44.134  -6.152  1.00  4.33           C  
ATOM   6248  O   ALA A 395     -80.834  43.032  -6.392  1.00  4.33           O  
ATOM   6249  CB  ALA A 395     -79.349  44.544  -3.919  1.00  4.33           C  
ATOM   6250  H   ALA A 395     -77.808  46.031  -5.274  1.00  4.33           H  
ATOM   6251  HA  ALA A 395     -78.502  43.310  -5.442  1.00  4.33           H  
ATOM   6252 1HB  ALA A 395     -79.975  43.745  -3.522  1.00  4.33           H  
ATOM   6253 2HB  ALA A 395     -78.420  44.601  -3.349  1.00  4.33           H  
ATOM   6254 3HB  ALA A 395     -79.878  45.495  -3.843  1.00  4.33           H  
ATOM   6255  N   ASN A 396     -80.869  45.232  -6.678  1.00  4.44           N  
ATOM   6256  CA  ASN A 396     -82.143  45.156  -7.389  1.00  4.44           C  
ATOM   6257  C   ASN A 396     -81.961  44.801  -8.875  1.00  4.44           C  
ATOM   6258  O   ASN A 396     -82.902  44.879  -9.668  1.00  4.44           O  
ATOM   6259  CB  ASN A 396     -82.913  46.447  -7.208  1.00  4.44           C  
ATOM   6260  CG  ASN A 396     -83.438  46.592  -5.789  1.00  4.44           C  
ATOM   6261  OD1 ASN A 396     -83.825  45.603  -5.156  1.00  4.44           O  
ATOM   6262  ND2 ASN A 396     -83.456  47.800  -5.285  1.00  4.44           N  
ATOM   6263  H   ASN A 396     -80.419  46.124  -6.525  1.00  4.44           H  
ATOM   6264  HA  ASN A 396     -82.733  44.354  -6.943  1.00  4.44           H  
ATOM   6265 1HB  ASN A 396     -82.266  47.294  -7.438  1.00  4.44           H  
ATOM   6266 2HB  ASN A 396     -83.752  46.473  -7.904  1.00  4.44           H  
ATOM   6267 1HD2 ASN A 396     -83.793  47.948  -4.352  1.00  4.44           H  
ATOM   6268 2HD2 ASN A 396     -83.135  48.575  -5.829  1.00  4.44           H  
ATOM   6269  N   VAL A 397     -80.739  44.416  -9.234  1.00  4.40           N  
ATOM   6270  CA  VAL A 397     -80.360  43.967 -10.563  1.00  4.40           C  
ATOM   6271  C   VAL A 397     -79.997  42.476 -10.479  1.00  4.40           C  
ATOM   6272  O   VAL A 397     -80.519  41.646 -11.227  1.00  4.40           O  
ATOM   6273  CB  VAL A 397     -79.138  44.778 -11.046  1.00  4.40           C  
ATOM   6274  CG1 VAL A 397     -78.656  44.342 -12.376  1.00  4.40           C  
ATOM   6275  CG2 VAL A 397     -79.489  46.199 -11.084  1.00  4.40           C  
ATOM   6276  H   VAL A 397     -80.010  44.406  -8.530  1.00  4.40           H  
ATOM   6277  HA  VAL A 397     -81.197  44.103 -11.246  1.00  4.40           H  
ATOM   6278  HB  VAL A 397     -78.330  44.620 -10.363  1.00  4.40           H  
ATOM   6279 1HG1 VAL A 397     -77.796  44.933 -12.631  1.00  4.40           H  
ATOM   6280 2HG1 VAL A 397     -78.388  43.302 -12.346  1.00  4.40           H  
ATOM   6281 3HG1 VAL A 397     -79.425  44.498 -13.104  1.00  4.40           H  
ATOM   6282 1HG2 VAL A 397     -78.629  46.778 -11.402  1.00  4.40           H  
ATOM   6283 2HG2 VAL A 397     -80.298  46.328 -11.787  1.00  4.40           H  
ATOM   6284 3HG2 VAL A 397     -79.800  46.526 -10.093  1.00  4.40           H  
ATOM   6285  N   ILE A 398     -79.061  42.173  -9.577  1.00  4.28           N  
ATOM   6286  CA  ILE A 398     -78.502  40.842  -9.352  1.00  4.28           C  
ATOM   6287  C   ILE A 398     -78.582  40.221  -7.958  1.00  4.28           C  
ATOM   6288  O   ILE A 398     -77.838  39.280  -7.733  1.00  4.28           O  
ATOM   6289  CB  ILE A 398     -77.022  40.774  -9.766  1.00  4.28           C  
ATOM   6290  CG1 ILE A 398     -76.276  41.970  -9.207  1.00  4.28           C  
ATOM   6291  CG2 ILE A 398     -76.860  40.626 -11.228  1.00  4.28           C  
ATOM   6292  CD1 ILE A 398     -76.034  41.921  -7.701  1.00  4.28           C  
ATOM   6293  H   ILE A 398     -78.707  42.930  -9.000  1.00  4.28           H  
ATOM   6294  HA  ILE A 398     -79.039  40.171 -10.019  1.00  4.28           H  
ATOM   6295  HB  ILE A 398     -76.581  39.895  -9.288  1.00  4.28           H  
ATOM   6296 1HG1 ILE A 398     -75.340  42.050  -9.722  1.00  4.28           H  
ATOM   6297 2HG1 ILE A 398     -76.849  42.857  -9.427  1.00  4.28           H  
ATOM   6298 1HG2 ILE A 398     -75.803  40.533 -11.442  1.00  4.28           H  
ATOM   6299 2HG2 ILE A 398     -77.379  39.729 -11.559  1.00  4.28           H  
ATOM   6300 3HG2 ILE A 398     -77.268  41.482 -11.730  1.00  4.28           H  
ATOM   6301 1HD1 ILE A 398     -75.499  42.808  -7.379  1.00  4.28           H  
ATOM   6302 2HD1 ILE A 398     -76.983  41.874  -7.180  1.00  4.28           H  
ATOM   6303 3HD1 ILE A 398     -75.449  41.049  -7.450  1.00  4.28           H  
ATOM   6304  N   LYS A 399     -79.445  40.671  -7.024  1.00  4.07           N  
ATOM   6305  CA  LYS A 399     -79.399  40.150  -5.637  1.00  4.07           C  
ATOM   6306  C   LYS A 399     -78.855  38.727  -5.497  1.00  4.07           C  
ATOM   6307  O   LYS A 399     -78.008  38.480  -4.641  1.00  4.07           O  
ATOM   6308  CB  LYS A 399     -80.780  40.176  -4.974  1.00  4.07           C  
ATOM   6309  CG  LYS A 399     -80.764  39.724  -3.510  1.00  4.07           C  
ATOM   6310  CD  LYS A 399     -82.140  39.830  -2.862  1.00  4.07           C  
ATOM   6311  CE  LYS A 399     -82.105  39.330  -1.420  1.00  4.07           C  
ATOM   6312  NZ  LYS A 399     -83.431  39.431  -0.760  1.00  4.07           N  
ATOM   6313  H   LYS A 399     -80.081  41.439  -7.213  1.00  4.07           H  
ATOM   6314  HA  LYS A 399     -78.742  40.806  -5.068  1.00  4.07           H  
ATOM   6315 1HB  LYS A 399     -81.189  41.172  -4.987  1.00  4.07           H  
ATOM   6316 2HB  LYS A 399     -81.465  39.533  -5.523  1.00  4.07           H  
ATOM   6317 1HG  LYS A 399     -80.426  38.702  -3.451  1.00  4.07           H  
ATOM   6318 2HG  LYS A 399     -80.066  40.344  -2.949  1.00  4.07           H  
ATOM   6319 1HD  LYS A 399     -82.468  40.871  -2.873  1.00  4.07           H  
ATOM   6320 2HD  LYS A 399     -82.855  39.235  -3.427  1.00  4.07           H  
ATOM   6321 1HE  LYS A 399     -81.793  38.290  -1.416  1.00  4.07           H  
ATOM   6322 2HE  LYS A 399     -81.382  39.916  -0.854  1.00  4.07           H  
ATOM   6323 1HZ  LYS A 399     -83.359  39.085   0.188  1.00  4.07           H  
ATOM   6324 2HZ  LYS A 399     -83.729  40.395  -0.745  1.00  4.07           H  
ATOM   6325 3HZ  LYS A 399     -84.102  38.878  -1.269  1.00  4.07           H  
ATOM   6326  N   ARG A 400     -79.386  37.753  -6.240  1.00  3.74           N  
ATOM   6327  CA  ARG A 400     -78.835  36.400  -6.133  1.00  3.74           C  
ATOM   6328  C   ARG A 400     -78.708  35.942  -4.678  1.00  3.74           C  
ATOM   6329  O   ARG A 400     -77.640  35.520  -4.239  1.00  3.74           O  
ATOM   6330  CB  ARG A 400     -77.467  36.342  -6.809  1.00  3.74           C  
ATOM   6331  CG  ARG A 400     -76.833  34.977  -6.890  1.00  3.74           C  
ATOM   6332  CD  ARG A 400     -75.531  35.028  -7.613  1.00  3.74           C  
ATOM   6333  NE  ARG A 400     -74.913  33.704  -7.714  1.00  3.74           N  
ATOM   6334  CZ  ARG A 400     -75.160  32.801  -8.681  1.00  3.74           C  
ATOM   6335  NH1 ARG A 400     -76.015  33.059  -9.647  1.00  3.74           N  
ATOM   6336  NH2 ARG A 400     -74.527  31.654  -8.629  1.00  3.74           N  
ATOM   6337  H   ARG A 400     -80.095  37.974  -6.922  1.00  3.74           H  
ATOM   6338  HA  ARG A 400     -79.506  35.716  -6.652  1.00  3.74           H  
ATOM   6339 1HB  ARG A 400     -77.548  36.720  -7.826  1.00  3.74           H  
ATOM   6340 2HB  ARG A 400     -76.768  36.990  -6.283  1.00  3.74           H  
ATOM   6341 1HG  ARG A 400     -76.651  34.598  -5.884  1.00  3.74           H  
ATOM   6342 2HG  ARG A 400     -77.497  34.296  -7.420  1.00  3.74           H  
ATOM   6343 1HD  ARG A 400     -75.678  35.419  -8.619  1.00  3.74           H  
ATOM   6344 2HD  ARG A 400     -74.844  35.685  -7.072  1.00  3.74           H  
ATOM   6345  HE  ARG A 400     -74.223  33.416  -6.998  1.00  3.74           H  
ATOM   6346 1HH1 ARG A 400     -76.497  33.947  -9.667  1.00  3.74           H  
ATOM   6347 2HH1 ARG A 400     -76.198  32.366 -10.357  1.00  3.74           H  
ATOM   6348 1HH2 ARG A 400     -73.868  31.499  -7.842  1.00  3.74           H  
ATOM   6349 2HH2 ARG A 400     -74.682  30.946  -9.324  1.00  3.74           H  
ATOM   6350  N   LYS A 401     -79.783  36.090  -3.908  1.00  3.31           N  
ATOM   6351  CA  LYS A 401     -79.850  35.737  -2.479  1.00  3.31           C  
ATOM   6352  C   LYS A 401     -79.075  36.679  -1.523  1.00  3.31           C  
ATOM   6353  O   LYS A 401     -79.632  37.091  -0.502  1.00  3.31           O  
ATOM   6354  CB  LYS A 401     -79.377  34.292  -2.239  1.00  3.31           C  
ATOM   6355  CG  LYS A 401     -80.272  33.218  -2.855  1.00  3.31           C  
ATOM   6356  CD  LYS A 401     -79.717  31.823  -2.590  1.00  3.31           C  
ATOM   6357  CE  LYS A 401     -80.586  30.744  -3.219  1.00  3.31           C  
ATOM   6358  NZ  LYS A 401     -80.017  29.385  -3.005  1.00  3.31           N  
ATOM   6359  H   LYS A 401     -80.609  36.464  -4.349  1.00  3.31           H  
ATOM   6360  HA  LYS A 401     -80.898  35.785  -2.185  1.00  3.31           H  
ATOM   6361 1HB  LYS A 401     -78.361  34.128  -2.558  1.00  3.31           H  
ATOM   6362 2HB  LYS A 401     -79.383  34.111  -1.165  1.00  3.31           H  
ATOM   6363 1HG  LYS A 401     -81.273  33.290  -2.429  1.00  3.31           H  
ATOM   6364 2HG  LYS A 401     -80.340  33.374  -3.929  1.00  3.31           H  
ATOM   6365 1HD  LYS A 401     -78.708  31.751  -3.001  1.00  3.31           H  
ATOM   6366 2HD  LYS A 401     -79.664  31.652  -1.516  1.00  3.31           H  
ATOM   6367 1HE  LYS A 401     -81.581  30.784  -2.778  1.00  3.31           H  
ATOM   6368 2HE  LYS A 401     -80.667  30.927  -4.291  1.00  3.31           H  
ATOM   6369 1HZ  LYS A 401     -80.618  28.695  -3.433  1.00  3.31           H  
ATOM   6370 2HZ  LYS A 401     -79.098  29.337  -3.421  1.00  3.31           H  
ATOM   6371 3HZ  LYS A 401     -79.948  29.202  -2.014  1.00  3.31           H  
ATOM   6372  N   ASN A 402     -77.804  36.997  -1.820  1.00  2.82           N  
ATOM   6373  CA  ASN A 402     -76.980  37.785  -0.882  1.00  2.82           C  
ATOM   6374  C   ASN A 402     -76.268  39.045  -1.399  1.00  2.82           C  
ATOM   6375  O   ASN A 402     -75.374  39.559  -0.725  1.00  2.82           O  
ATOM   6376  CB  ASN A 402     -75.917  36.889  -0.285  1.00  2.82           C  
ATOM   6377  CG  ASN A 402     -74.933  36.380  -1.323  1.00  2.82           C  
ATOM   6378  OD1 ASN A 402     -74.871  36.834  -2.481  1.00  2.82           O  
ATOM   6379  ND2 ASN A 402     -74.143  35.417  -0.912  1.00  2.82           N  
ATOM   6380  H   ASN A 402     -77.420  36.624  -2.687  1.00  2.82           H  
ATOM   6381  HA  ASN A 402     -77.635  38.120  -0.078  1.00  2.82           H  
ATOM   6382 1HB  ASN A 402     -75.367  37.440   0.479  1.00  2.82           H  
ATOM   6383 2HB  ASN A 402     -76.392  36.036   0.200  1.00  2.82           H  
ATOM   6384 1HD2 ASN A 402     -73.468  35.027  -1.538  1.00  2.82           H  
ATOM   6385 2HD2 ASN A 402     -74.218  35.073   0.024  1.00  2.82           H  
ATOM   6386  N   GLY A 403     -76.658  39.575  -2.549  1.00  2.33           N  
ATOM   6387  CA  GLY A 403     -76.037  40.785  -3.083  1.00  2.33           C  
ATOM   6388  C   GLY A 403     -74.874  40.514  -4.041  1.00  2.33           C  
ATOM   6389  O   GLY A 403     -74.372  41.443  -4.676  1.00  2.33           O  
ATOM   6390  H   GLY A 403     -77.373  39.125  -3.104  1.00  2.33           H  
ATOM   6391 1HA  GLY A 403     -76.798  41.365  -3.604  1.00  2.33           H  
ATOM   6392 2HA  GLY A 403     -75.687  41.402  -2.258  1.00  2.33           H  
ATOM   6393  N   CYS A 404     -74.447  39.260  -4.168  1.00  1.91           N  
ATOM   6394  CA  CYS A 404     -73.349  38.971  -5.077  1.00  1.91           C  
ATOM   6395  C   CYS A 404     -73.755  38.863  -6.519  1.00  1.91           C  
ATOM   6396  O   CYS A 404     -74.911  38.655  -6.862  1.00  1.91           O  
ATOM   6397  CB  CYS A 404     -72.584  37.729  -4.678  1.00  1.91           C  
ATOM   6398  SG  CYS A 404     -71.662  37.971  -3.182  1.00  1.91           S  
ATOM   6399  H   CYS A 404     -74.857  38.506  -3.615  1.00  1.91           H  
ATOM   6400  HA  CYS A 404     -72.653  39.798  -5.014  1.00  1.91           H  
ATOM   6401 1HB  CYS A 404     -73.276  36.900  -4.528  1.00  1.91           H  
ATOM   6402 2HB  CYS A 404     -71.892  37.439  -5.470  1.00  1.91           H  
ATOM   6403  N   LEU A 405     -72.755  39.008  -7.359  1.00  1.58           N  
ATOM   6404  CA  LEU A 405     -72.891  39.045  -8.793  1.00  1.58           C  
ATOM   6405  C   LEU A 405     -72.997  37.653  -9.357  1.00  1.58           C  
ATOM   6406  O   LEU A 405     -72.854  36.671  -8.629  1.00  1.58           O  
ATOM   6407  CB  LEU A 405     -71.640  39.677  -9.365  1.00  1.58           C  
ATOM   6408  CG  LEU A 405     -71.377  41.111  -8.976  1.00  1.58           C  
ATOM   6409  CD1 LEU A 405     -72.511  41.976  -9.350  1.00  1.58           C  
ATOM   6410  CD2 LEU A 405     -71.157  41.207  -7.500  1.00  1.58           C  
ATOM   6411  H   LEU A 405     -71.829  39.143  -6.974  1.00  1.58           H  
ATOM   6412  HA  LEU A 405     -73.780  39.616  -9.058  1.00  1.58           H  
ATOM   6413 1HB  LEU A 405     -70.775  39.083  -9.059  1.00  1.58           H  
ATOM   6414 2HB  LEU A 405     -71.699  39.634 -10.449  1.00  1.58           H  
ATOM   6415  HG  LEU A 405     -70.495  41.435  -9.483  1.00  1.58           H  
ATOM   6416 1HD1 LEU A 405     -72.296  43.011  -9.068  1.00  1.58           H  
ATOM   6417 2HD1 LEU A 405     -72.679  41.919 -10.387  1.00  1.58           H  
ATOM   6418 3HD1 LEU A 405     -73.377  41.629  -8.818  1.00  1.58           H  
ATOM   6419 1HD2 LEU A 405     -70.948  42.235  -7.236  1.00  1.58           H  
ATOM   6420 2HD2 LEU A 405     -72.033  40.900  -6.979  1.00  1.58           H  
ATOM   6421 3HD2 LEU A 405     -70.314  40.576  -7.212  1.00  1.58           H  
ATOM   6422  N   TYR A 406     -73.255  37.559 -10.651  1.00  1.34           N  
ATOM   6423  CA  TYR A 406     -73.338  36.255 -11.273  1.00  1.34           C  
ATOM   6424  C   TYR A 406     -72.017  35.555 -11.042  1.00  1.34           C  
ATOM   6425  O   TYR A 406     -70.961  36.194 -11.113  1.00  1.34           O  
ATOM   6426  CB  TYR A 406     -73.533  36.370 -12.783  1.00  1.34           C  
ATOM   6427  CG  TYR A 406     -74.841  36.948 -13.257  1.00  1.34           C  
ATOM   6428  CD1 TYR A 406     -74.873  38.241 -13.779  1.00  1.34           C  
ATOM   6429  CD2 TYR A 406     -76.002  36.191 -13.195  1.00  1.34           C  
ATOM   6430  CE1 TYR A 406     -76.061  38.765 -14.238  1.00  1.34           C  
ATOM   6431  CE2 TYR A 406     -77.188  36.721 -13.653  1.00  1.34           C  
ATOM   6432  CZ  TYR A 406     -77.220  38.003 -14.170  1.00  1.34           C  
ATOM   6433  OH  TYR A 406     -78.407  38.528 -14.620  1.00  1.34           O  
ATOM   6434  H   TYR A 406     -73.383  38.392 -11.206  1.00  1.34           H  
ATOM   6435  HA  TYR A 406     -74.134  35.672 -10.814  1.00  1.34           H  
ATOM   6436 1HB  TYR A 406     -72.730  36.985 -13.196  1.00  1.34           H  
ATOM   6437 2HB  TYR A 406     -73.426  35.377 -13.229  1.00  1.34           H  
ATOM   6438  HD1 TYR A 406     -73.962  38.833 -13.832  1.00  1.34           H  
ATOM   6439  HD2 TYR A 406     -75.975  35.178 -12.791  1.00  1.34           H  
ATOM   6440  HE1 TYR A 406     -76.094  39.768 -14.650  1.00  1.34           H  
ATOM   6441  HE2 TYR A 406     -78.103  36.127 -13.609  1.00  1.34           H  
ATOM   6442  HH  TYR A 406     -78.304  39.469 -14.774  1.00  1.34           H  
ATOM   6443  N   ALA A 407     -72.059  34.253 -10.776  1.00  1.19           N  
ATOM   6444  CA  ALA A 407     -70.807  33.550 -10.578  1.00  1.19           C  
ATOM   6445  C   ALA A 407     -69.996  33.735 -11.821  1.00  1.19           C  
ATOM   6446  O   ALA A 407     -70.544  33.680 -12.932  1.00  1.19           O  
ATOM   6447  CB  ALA A 407     -71.015  32.074 -10.297  1.00  1.19           C  
ATOM   6448  H   ALA A 407     -72.940  33.769 -10.709  1.00  1.19           H  
ATOM   6449  HA  ALA A 407     -70.274  34.010  -9.745  1.00  1.19           H  
ATOM   6450 1HB  ALA A 407     -70.046  31.594 -10.160  1.00  1.19           H  
ATOM   6451 2HB  ALA A 407     -71.607  31.951  -9.401  1.00  1.19           H  
ATOM   6452 3HB  ALA A 407     -71.526  31.617 -11.125  1.00  1.19           H  
ATOM   6453  N   GLY A 408     -68.697  33.921 -11.636  1.00  1.11           N  
ATOM   6454  CA  GLY A 408     -67.775  34.130 -12.722  1.00  1.11           C  
ATOM   6455  C   GLY A 408     -67.514  35.607 -12.955  1.00  1.11           C  
ATOM   6456  O   GLY A 408     -66.745  35.962 -13.853  1.00  1.11           O  
ATOM   6457  H   GLY A 408     -68.293  33.959 -10.704  1.00  1.11           H  
ATOM   6458 1HA  GLY A 408     -66.849  33.618 -12.489  1.00  1.11           H  
ATOM   6459 2HA  GLY A 408     -68.150  33.684 -13.620  1.00  1.11           H  
ATOM   6460  N   ALA A 409     -68.089  36.481 -12.121  1.00  1.09           N  
ATOM   6461  CA  ALA A 409     -67.846  37.900 -12.324  1.00  1.09           C  
ATOM   6462  C   ALA A 409     -67.609  38.692 -11.010  1.00  1.09           C  
ATOM   6463  O   ALA A 409     -68.215  38.416  -9.972  1.00  1.09           O  
ATOM   6464  CB  ALA A 409     -69.029  38.439 -13.099  1.00  1.09           C  
ATOM   6465  H   ALA A 409     -68.757  36.166 -11.418  1.00  1.09           H  
ATOM   6466  HA  ALA A 409     -66.951  37.998 -12.928  1.00  1.09           H  
ATOM   6467 1HB  ALA A 409     -68.855  39.439 -13.331  1.00  1.09           H  
ATOM   6468 2HB  ALA A 409     -69.140  37.876 -14.022  1.00  1.09           H  
ATOM   6469 3HB  ALA A 409     -69.935  38.338 -12.501  1.00  1.09           H  
ATOM   6470  N   LEU A 410     -66.714  39.695 -11.093  1.00  1.11           N  
ATOM   6471  CA  LEU A 410     -66.294  40.577  -9.987  1.00  1.11           C  
ATOM   6472  C   LEU A 410     -66.686  42.030 -10.167  1.00  1.11           C  
ATOM   6473  O   LEU A 410     -66.338  42.654 -11.175  1.00  1.11           O  
ATOM   6474  CB  LEU A 410     -64.786  40.521  -9.905  1.00  1.11           C  
ATOM   6475  CG  LEU A 410     -64.228  39.187  -9.599  1.00  1.11           C  
ATOM   6476  CD1 LEU A 410     -62.766  39.259  -9.761  1.00  1.11           C  
ATOM   6477  CD2 LEU A 410     -64.592  38.804  -8.171  1.00  1.11           C  
ATOM   6478  H   LEU A 410     -66.266  39.835 -11.996  1.00  1.11           H  
ATOM   6479  HA  LEU A 410     -66.739  40.210  -9.064  1.00  1.11           H  
ATOM   6480 1HB  LEU A 410     -64.377  40.839 -10.867  1.00  1.11           H  
ATOM   6481 2HB  LEU A 410     -64.450  41.222  -9.135  1.00  1.11           H  
ATOM   6482  HG  LEU A 410     -64.635  38.452 -10.277  1.00  1.11           H  
ATOM   6483 1HD1 LEU A 410     -62.316  38.291  -9.531  1.00  1.11           H  
ATOM   6484 2HD1 LEU A 410     -62.521  39.539 -10.787  1.00  1.11           H  
ATOM   6485 3HD1 LEU A 410     -62.414  40.003  -9.092  1.00  1.11           H  
ATOM   6486 1HD2 LEU A 410     -64.180  37.829  -7.924  1.00  1.11           H  
ATOM   6487 2HD2 LEU A 410     -64.187  39.541  -7.492  1.00  1.11           H  
ATOM   6488 3HD2 LEU A 410     -65.679  38.769  -8.068  1.00  1.11           H  
ATOM   6489  N   ASP A 411     -67.393  42.605  -9.197  1.00  1.16           N  
ATOM   6490  CA  ASP A 411     -67.893  43.962  -9.372  1.00  1.16           C  
ATOM   6491  C   ASP A 411     -66.839  45.015  -9.047  1.00  1.16           C  
ATOM   6492  O   ASP A 411     -66.350  45.091  -7.920  1.00  1.16           O  
ATOM   6493  CB  ASP A 411     -69.168  44.135  -8.568  1.00  1.16           C  
ATOM   6494  CG  ASP A 411     -69.878  45.397  -8.794  1.00  1.16           C  
ATOM   6495  OD1 ASP A 411     -69.296  46.323  -9.286  1.00  1.16           O  
ATOM   6496  OD2 ASP A 411     -71.043  45.436  -8.506  1.00  1.16           O  
ATOM   6497  H   ASP A 411     -67.624  42.119  -8.327  1.00  1.16           H  
ATOM   6498  HA  ASP A 411     -68.163  44.094 -10.418  1.00  1.16           H  
ATOM   6499 1HB  ASP A 411     -69.824  43.378  -8.839  1.00  1.16           H  
ATOM   6500 2HB  ASP A 411     -68.953  44.021  -7.520  1.00  1.16           H  
ATOM   6501  N   LEU A 412     -66.435  45.772 -10.071  1.00  1.22           N  
ATOM   6502  CA  LEU A 412     -65.394  46.779  -9.961  1.00  1.22           C  
ATOM   6503  C   LEU A 412     -66.008  48.181  -9.818  1.00  1.22           C  
ATOM   6504  O   LEU A 412     -65.284  49.184  -9.842  1.00  1.22           O  
ATOM   6505  CB  LEU A 412     -64.478  46.724 -11.205  1.00  1.22           C  
ATOM   6506  CG  LEU A 412     -63.689  45.407 -11.461  1.00  1.22           C  
ATOM   6507  CD1 LEU A 412     -62.899  45.547 -12.776  1.00  1.22           C  
ATOM   6508  CD2 LEU A 412     -62.739  45.133 -10.283  1.00  1.22           C  
ATOM   6509  H   LEU A 412     -66.903  45.690 -10.976  1.00  1.22           H  
ATOM   6510  HA  LEU A 412     -64.799  46.570  -9.073  1.00  1.22           H  
ATOM   6511 1HB  LEU A 412     -65.100  46.901 -12.082  1.00  1.22           H  
ATOM   6512 2HB  LEU A 412     -63.751  47.528 -11.128  1.00  1.22           H  
ATOM   6513  HG  LEU A 412     -64.390  44.571 -11.567  1.00  1.22           H  
ATOM   6514 1HD1 LEU A 412     -62.351  44.633 -12.967  1.00  1.22           H  
ATOM   6515 2HD1 LEU A 412     -63.595  45.735 -13.598  1.00  1.22           H  
ATOM   6516 3HD1 LEU A 412     -62.195  46.377 -12.697  1.00  1.22           H  
ATOM   6517 1HD2 LEU A 412     -62.182  44.210 -10.460  1.00  1.22           H  
ATOM   6518 2HD2 LEU A 412     -62.043  45.960 -10.180  1.00  1.22           H  
ATOM   6519 3HD2 LEU A 412     -63.321  45.033  -9.362  1.00  1.22           H  
ATOM   6520  N   THR A 413     -67.333  48.255  -9.624  1.00  1.29           N  
ATOM   6521  CA  THR A 413     -68.054  49.529  -9.552  1.00  1.29           C  
ATOM   6522  C   THR A 413     -67.503  50.510  -8.551  1.00  1.29           C  
ATOM   6523  O   THR A 413     -67.381  51.695  -8.870  1.00  1.29           O  
ATOM   6524  CB  THR A 413     -69.555  49.347  -9.210  1.00  1.29           C  
ATOM   6525  OG1 THR A 413     -70.195  48.580 -10.208  1.00  1.29           O  
ATOM   6526  CG2 THR A 413     -70.240  50.700  -9.098  1.00  1.29           C  
ATOM   6527  H   THR A 413     -67.888  47.394  -9.566  1.00  1.29           H  
ATOM   6528  HA  THR A 413     -67.977  49.992 -10.520  1.00  1.29           H  
ATOM   6529  HB  THR A 413     -69.645  48.822  -8.258  1.00  1.29           H  
ATOM   6530  HG1 THR A 413     -69.988  47.644 -10.025  1.00  1.29           H  
ATOM   6531 1HG2 THR A 413     -71.292  50.551  -8.850  1.00  1.29           H  
ATOM   6532 2HG2 THR A 413     -69.761  51.285  -8.317  1.00  1.29           H  
ATOM   6533 3HG2 THR A 413     -70.163  51.227 -10.045  1.00  1.29           H  
ATOM   6534  N   THR A 414     -67.151  50.030  -7.356  1.00  1.35           N  
ATOM   6535  CA  THR A 414     -66.680  50.877  -6.264  1.00  1.35           C  
ATOM   6536  C   THR A 414     -65.241  51.356  -6.469  1.00  1.35           C  
ATOM   6537  O   THR A 414     -64.738  52.172  -5.695  1.00  1.35           O  
ATOM   6538  CB  THR A 414     -66.841  50.154  -4.905  1.00  1.35           C  
ATOM   6539  OG1 THR A 414     -66.078  48.943  -4.887  1.00  1.35           O  
ATOM   6540  CG2 THR A 414     -68.312  49.816  -4.688  1.00  1.35           C  
ATOM   6541  H   THR A 414     -67.251  49.037  -7.193  1.00  1.35           H  
ATOM   6542  HA  THR A 414     -67.312  51.765  -6.232  1.00  1.35           H  
ATOM   6543  HB  THR A 414     -66.497  50.797  -4.099  1.00  1.35           H  
ATOM   6544  HG1 THR A 414     -65.234  49.090  -4.393  1.00  1.35           H  
ATOM   6545 1HG2 THR A 414     -68.431  49.305  -3.735  1.00  1.35           H  
ATOM   6546 2HG2 THR A 414     -68.901  50.727  -4.686  1.00  1.35           H  
ATOM   6547 3HG2 THR A 414     -68.644  49.175  -5.490  1.00  1.35           H  
ATOM   6548  N   CYS A 415     -64.574  50.831  -7.499  1.00  1.39           N  
ATOM   6549  CA  CYS A 415     -63.225  51.242  -7.837  1.00  1.39           C  
ATOM   6550  C   CYS A 415     -63.270  52.138  -9.063  1.00  1.39           C  
ATOM   6551  O   CYS A 415     -62.546  53.125  -9.153  1.00  1.39           O  
ATOM   6552  CB  CYS A 415     -62.327  50.055  -8.137  1.00  1.39           C  
ATOM   6553  SG  CYS A 415     -60.595  50.521  -8.319  1.00  1.39           S  
ATOM   6554  H   CYS A 415     -65.024  50.148  -8.097  1.00  1.39           H  
ATOM   6555  HA  CYS A 415     -62.807  51.816  -7.017  1.00  1.39           H  
ATOM   6556 1HB  CYS A 415     -62.408  49.318  -7.340  1.00  1.39           H  
ATOM   6557 2HB  CYS A 415     -62.659  49.575  -9.063  1.00  1.39           H  
ATOM   6558  N   LEU A 416     -64.104  51.761 -10.031  1.00  1.39           N  
ATOM   6559  CA  LEU A 416     -64.207  52.485 -11.288  1.00  1.39           C  
ATOM   6560  C   LEU A 416     -65.299  53.559 -11.309  1.00  1.39           C  
ATOM   6561  O   LEU A 416     -65.379  54.320 -12.265  1.00  1.39           O  
ATOM   6562  CB  LEU A 416     -64.466  51.479 -12.397  1.00  1.39           C  
ATOM   6563  CG  LEU A 416     -63.371  50.428 -12.538  1.00  1.39           C  
ATOM   6564  CD1 LEU A 416     -63.769  49.426 -13.611  1.00  1.39           C  
ATOM   6565  CD2 LEU A 416     -62.046  51.121 -12.843  1.00  1.39           C  
ATOM   6566  H   LEU A 416     -64.666  50.925  -9.907  1.00  1.39           H  
ATOM   6567  HA  LEU A 416     -63.252  52.974 -11.474  1.00  1.39           H  
ATOM   6568 1HB  LEU A 416     -65.404  50.957 -12.179  1.00  1.39           H  
ATOM   6569 2HB  LEU A 416     -64.573  51.994 -13.332  1.00  1.39           H  
ATOM   6570  HG  LEU A 416     -63.272  49.884 -11.597  1.00  1.39           H  
ATOM   6571 1HD1 LEU A 416     -62.999  48.661 -13.701  1.00  1.39           H  
ATOM   6572 2HD1 LEU A 416     -64.706  48.962 -13.324  1.00  1.39           H  
ATOM   6573 3HD1 LEU A 416     -63.890  49.933 -14.566  1.00  1.39           H  
ATOM   6574 1HD2 LEU A 416     -61.258  50.372 -12.924  1.00  1.39           H  
ATOM   6575 2HD2 LEU A 416     -62.125  51.674 -13.782  1.00  1.39           H  
ATOM   6576 3HD2 LEU A 416     -61.804  51.815 -12.034  1.00  1.39           H  
ATOM   6577  N   ASP A 417     -66.153  53.605 -10.281  1.00  1.36           N  
ATOM   6578  CA  ASP A 417     -67.252  54.573 -10.190  1.00  1.36           C  
ATOM   6579  C   ASP A 417     -68.153  54.519 -11.418  1.00  1.36           C  
ATOM   6580  O   ASP A 417     -68.602  55.537 -11.951  1.00  1.36           O  
ATOM   6581  CB  ASP A 417     -66.686  55.963 -10.012  1.00  1.36           C  
ATOM   6582  CG  ASP A 417     -65.881  56.080  -8.736  1.00  1.36           C  
ATOM   6583  OD1 ASP A 417     -66.376  55.759  -7.680  1.00  1.36           O  
ATOM   6584  OD2 ASP A 417     -64.738  56.478  -8.845  1.00  1.36           O  
ATOM   6585  H   ASP A 417     -66.079  52.922  -9.534  1.00  1.36           H  
ATOM   6586  HA  ASP A 417     -67.855  54.322  -9.316  1.00  1.36           H  
ATOM   6587 1HB  ASP A 417     -66.059  56.227 -10.864  1.00  1.36           H  
ATOM   6588 2HB  ASP A 417     -67.505  56.681  -9.972  1.00  1.36           H  
ATOM   6589  N   ALA A 418     -68.401  53.304 -11.854  1.00  1.30           N  
ATOM   6590  CA  ALA A 418     -69.236  53.027 -13.016  1.00  1.30           C  
ATOM   6591  C   ALA A 418     -69.665  51.578 -12.906  1.00  1.30           C  
ATOM   6592  O   ALA A 418     -68.858  50.767 -12.477  1.00  1.30           O  
ATOM   6593  CB  ALA A 418     -68.456  53.300 -14.316  1.00  1.30           C  
ATOM   6594  H   ALA A 418     -68.002  52.553 -11.288  1.00  1.30           H  
ATOM   6595  HA  ALA A 418     -70.109  53.674 -12.974  1.00  1.30           H  
ATOM   6596 1HB  ALA A 418     -69.060  53.096 -15.184  1.00  1.30           H  
ATOM   6597 2HB  ALA A 418     -68.142  54.350 -14.340  1.00  1.30           H  
ATOM   6598 3HB  ALA A 418     -67.568  52.667 -14.344  1.00  1.30           H  
ATOM   6599  N   PRO A 419     -70.841  51.169 -13.397  1.00  1.23           N  
ATOM   6600  CA  PRO A 419     -71.374  49.811 -13.284  1.00  1.23           C  
ATOM   6601  C   PRO A 419     -70.710  48.782 -14.191  1.00  1.23           C  
ATOM   6602  O   PRO A 419     -71.358  48.121 -15.009  1.00  1.23           O  
ATOM   6603  CB  PRO A 419     -72.830  50.044 -13.655  1.00  1.23           C  
ATOM   6604  CG  PRO A 419     -72.789  51.209 -14.629  1.00  1.23           C  
ATOM   6605  CD  PRO A 419     -71.735  52.119 -14.080  1.00  1.23           C  
ATOM   6606  HA  PRO A 419     -71.297  49.494 -12.235  1.00  1.23           H  
ATOM   6607 1HB  PRO A 419     -73.257  49.134 -14.092  1.00  1.23           H  
ATOM   6608 2HB  PRO A 419     -73.405  50.261 -12.747  1.00  1.23           H  
ATOM   6609 1HG  PRO A 419     -72.522  50.853 -15.610  1.00  1.23           H  
ATOM   6610 2HG  PRO A 419     -73.780  51.688 -14.719  1.00  1.23           H  
ATOM   6611 1HD  PRO A 419     -71.241  52.634 -14.902  1.00  1.23           H  
ATOM   6612 2HD  PRO A 419     -72.192  52.815 -13.359  1.00  1.23           H  
ATOM   6613  N   VAL A 420     -69.416  48.610 -13.964  1.00  1.14           N  
ATOM   6614  CA  VAL A 420     -68.546  47.735 -14.718  1.00  1.14           C  
ATOM   6615  C   VAL A 420     -68.140  46.534 -13.885  1.00  1.14           C  
ATOM   6616  O   VAL A 420     -67.724  46.652 -12.725  1.00  1.14           O  
ATOM   6617  CB  VAL A 420     -67.294  48.501 -15.170  1.00  1.14           C  
ATOM   6618  CG1 VAL A 420     -66.342  47.574 -15.939  1.00  1.14           C  
ATOM   6619  CG2 VAL A 420     -67.712  49.667 -16.019  1.00  1.14           C  
ATOM   6620  H   VAL A 420     -69.003  49.173 -13.233  1.00  1.14           H  
ATOM   6621  HA  VAL A 420     -69.082  47.391 -15.600  1.00  1.14           H  
ATOM   6622  HB  VAL A 420     -66.773  48.869 -14.294  1.00  1.14           H  
ATOM   6623 1HG1 VAL A 420     -65.462  48.138 -16.242  1.00  1.14           H  
ATOM   6624 2HG1 VAL A 420     -66.037  46.746 -15.301  1.00  1.14           H  
ATOM   6625 3HG1 VAL A 420     -66.851  47.184 -16.825  1.00  1.14           H  
ATOM   6626 1HG2 VAL A 420     -66.840  50.236 -16.337  1.00  1.14           H  
ATOM   6627 2HG2 VAL A 420     -68.228  49.279 -16.874  1.00  1.14           H  
ATOM   6628 3HG2 VAL A 420     -68.377  50.316 -15.450  1.00  1.14           H  
ATOM   6629  N   ILE A 421     -68.269  45.380 -14.496  1.00  1.05           N  
ATOM   6630  CA  ILE A 421     -67.962  44.131 -13.845  1.00  1.05           C  
ATOM   6631  C   ILE A 421     -67.031  43.299 -14.702  1.00  1.05           C  
ATOM   6632  O   ILE A 421     -67.151  43.268 -15.928  1.00  1.05           O  
ATOM   6633  CB  ILE A 421     -69.262  43.401 -13.567  1.00  1.05           C  
ATOM   6634  CG1 ILE A 421     -69.021  42.209 -12.832  1.00  1.05           C  
ATOM   6635  CG2 ILE A 421     -69.905  43.102 -14.754  1.00  1.05           C  
ATOM   6636  CD1 ILE A 421     -70.209  41.595 -12.266  1.00  1.05           C  
ATOM   6637  H   ILE A 421     -68.627  45.375 -15.452  1.00  1.05           H  
ATOM   6638  HA  ILE A 421     -67.460  44.333 -12.901  1.00  1.05           H  
ATOM   6639  HB  ILE A 421     -69.888  44.037 -12.957  1.00  1.05           H  
ATOM   6640 1HG1 ILE A 421     -68.502  41.522 -13.470  1.00  1.05           H  
ATOM   6641 2HG1 ILE A 421     -68.426  42.447 -12.054  1.00  1.05           H  
ATOM   6642 1HG2 ILE A 421     -70.821  42.605 -14.509  1.00  1.05           H  
ATOM   6643 2HG2 ILE A 421     -70.109  44.021 -15.285  1.00  1.05           H  
ATOM   6644 3HG2 ILE A 421     -69.268  42.456 -15.348  1.00  1.05           H  
ATOM   6645 1HD1 ILE A 421     -69.918  40.721 -11.699  1.00  1.05           H  
ATOM   6646 2HD1 ILE A 421     -70.673  42.306 -11.614  1.00  1.05           H  
ATOM   6647 3HD1 ILE A 421     -70.890  41.309 -13.056  1.00  1.05           H  
ATOM   6648  N   LEU A 422     -66.069  42.650 -14.065  1.00  0.97           N  
ATOM   6649  CA  LEU A 422     -65.107  41.876 -14.818  1.00  0.97           C  
ATOM   6650  C   LEU A 422     -65.309  40.374 -14.729  1.00  0.97           C  
ATOM   6651  O   LEU A 422     -65.524  39.809 -13.655  1.00  0.97           O  
ATOM   6652  CB  LEU A 422     -63.696  42.293 -14.414  1.00  0.97           C  
ATOM   6653  CG  LEU A 422     -62.560  41.630 -15.162  1.00  0.97           C  
ATOM   6654  CD1 LEU A 422     -61.466  42.629 -15.280  1.00  0.97           C  
ATOM   6655  CD2 LEU A 422     -62.072  40.381 -14.385  1.00  0.97           C  
ATOM   6656  H   LEU A 422     -66.018  42.690 -13.048  1.00  0.97           H  
ATOM   6657  HA  LEU A 422     -65.216  42.152 -15.858  1.00  0.97           H  
ATOM   6658 1HB  LEU A 422     -63.608  43.360 -14.585  1.00  0.97           H  
ATOM   6659 2HB  LEU A 422     -63.565  42.099 -13.348  1.00  0.97           H  
ATOM   6660  HG  LEU A 422     -62.885  41.341 -16.165  1.00  0.97           H  
ATOM   6661 1HD1 LEU A 422     -60.630  42.215 -15.797  1.00  0.97           H  
ATOM   6662 2HD1 LEU A 422     -61.836  43.484 -15.821  1.00  0.97           H  
ATOM   6663 3HD1 LEU A 422     -61.167  42.921 -14.314  1.00  0.97           H  
ATOM   6664 1HD2 LEU A 422     -61.246  39.920 -14.920  1.00  0.97           H  
ATOM   6665 2HD2 LEU A 422     -61.741  40.674 -13.389  1.00  0.97           H  
ATOM   6666 3HD2 LEU A 422     -62.890  39.665 -14.301  1.00  0.97           H  
ATOM   6667  N   THR A 423     -65.261  39.747 -15.896  1.00  0.90           N  
ATOM   6668  CA  THR A 423     -65.413  38.308 -16.065  1.00  0.90           C  
ATOM   6669  C   THR A 423     -64.389  37.793 -17.066  1.00  0.90           C  
ATOM   6670  O   THR A 423     -63.418  38.479 -17.388  1.00  0.90           O  
ATOM   6671  CB  THR A 423     -66.863  37.933 -16.487  1.00  0.90           C  
ATOM   6672  OG1 THR A 423     -67.014  36.501 -16.433  1.00  0.90           O  
ATOM   6673  CG2 THR A 423     -67.226  38.443 -17.853  1.00  0.90           C  
ATOM   6674  H   THR A 423     -65.095  40.321 -16.724  1.00  0.90           H  
ATOM   6675  HA  THR A 423     -65.215  37.819 -15.110  1.00  0.90           H  
ATOM   6676  HB  THR A 423     -67.547  38.380 -15.773  1.00  0.90           H  
ATOM   6677  HG1 THR A 423     -66.901  36.213 -15.505  1.00  0.90           H  
ATOM   6678 1HG2 THR A 423     -68.255  38.166 -18.082  1.00  0.90           H  
ATOM   6679 2HG2 THR A 423     -67.125  39.530 -17.874  1.00  0.90           H  
ATOM   6680 3HG2 THR A 423     -66.577  38.010 -18.597  1.00  0.90           H  
ATOM   6681  N   LEU A 424     -64.552  36.562 -17.514  1.00  0.85           N  
ATOM   6682  CA  LEU A 424     -63.607  36.001 -18.464  1.00  0.85           C  
ATOM   6683  C   LEU A 424     -64.190  36.155 -19.873  1.00  0.85           C  
ATOM   6684  O   LEU A 424     -65.414  36.255 -20.007  1.00  0.85           O  
ATOM   6685  CB  LEU A 424     -63.284  34.555 -18.104  1.00  0.85           C  
ATOM   6686  CG  LEU A 424     -62.732  34.393 -16.745  1.00  0.85           C  
ATOM   6687  CD1 LEU A 424     -62.416  32.909 -16.502  1.00  0.85           C  
ATOM   6688  CD2 LEU A 424     -61.512  35.302 -16.580  1.00  0.85           C  
ATOM   6689  H   LEU A 424     -65.376  36.063 -17.204  1.00  0.85           H  
ATOM   6690  HA  LEU A 424     -62.691  36.568 -18.372  1.00  0.85           H  
ATOM   6691 1HB  LEU A 424     -64.201  33.983 -18.160  1.00  0.85           H  
ATOM   6692 2HB  LEU A 424     -62.574  34.137 -18.794  1.00  0.85           H  
ATOM   6693  HG  LEU A 424     -63.479  34.694 -16.042  1.00  0.85           H  
ATOM   6694 1HD1 LEU A 424     -62.027  32.770 -15.490  1.00  0.85           H  
ATOM   6695 2HD1 LEU A 424     -63.312  32.316 -16.625  1.00  0.85           H  
ATOM   6696 3HD1 LEU A 424     -61.666  32.582 -17.217  1.00  0.85           H  
ATOM   6697 1HD2 LEU A 424     -61.124  35.202 -15.575  1.00  0.85           H  
ATOM   6698 2HD2 LEU A 424     -60.742  35.022 -17.303  1.00  0.85           H  
ATOM   6699 3HD2 LEU A 424     -61.798  36.340 -16.752  1.00  0.85           H  
ATOM   6700  N   PRO A 425     -63.366  36.187 -20.932  1.00  0.84           N  
ATOM   6701  CA  PRO A 425     -63.777  36.388 -22.301  1.00  0.84           C  
ATOM   6702  C   PRO A 425     -64.846  35.409 -22.691  1.00  0.84           C  
ATOM   6703  O   PRO A 425     -64.805  34.226 -22.335  1.00  0.84           O  
ATOM   6704  CB  PRO A 425     -62.501  36.122 -23.051  1.00  0.84           C  
ATOM   6705  CG  PRO A 425     -61.426  36.462 -22.086  1.00  0.84           C  
ATOM   6706  CD  PRO A 425     -61.917  36.000 -20.781  1.00  0.84           C  
ATOM   6707  HA  PRO A 425     -64.111  37.415 -22.461  1.00  0.84           H  
ATOM   6708 1HB  PRO A 425     -62.484  35.102 -23.345  1.00  0.84           H  
ATOM   6709 2HB  PRO A 425     -62.483  36.709 -23.967  1.00  0.84           H  
ATOM   6710 1HG  PRO A 425     -60.513  35.958 -22.386  1.00  0.84           H  
ATOM   6711 2HG  PRO A 425     -61.226  37.521 -22.055  1.00  0.84           H  
ATOM   6712 1HD  PRO A 425     -61.646  34.948 -20.637  1.00  0.84           H  
ATOM   6713 2HD  PRO A 425     -61.484  36.647 -20.041  1.00  0.84           H  
ATOM   6714  N   HIS A 426     -65.851  35.945 -23.367  1.00  0.85           N  
ATOM   6715  CA  HIS A 426     -67.021  35.206 -23.809  1.00  0.85           C  
ATOM   6716  C   HIS A 426     -67.684  34.443 -22.679  1.00  0.85           C  
ATOM   6717  O   HIS A 426     -68.330  33.430 -22.927  1.00  0.85           O  
ATOM   6718  CB  HIS A 426     -66.701  34.252 -24.956  1.00  0.85           C  
ATOM   6719  CG  HIS A 426     -66.279  34.948 -26.206  1.00  0.85           C  
ATOM   6720  ND1 HIS A 426     -66.672  34.519 -27.466  1.00  0.85           N  
ATOM   6721  CD2 HIS A 426     -65.488  36.026 -26.409  1.00  0.85           C  
ATOM   6722  CE1 HIS A 426     -66.141  35.315 -28.380  1.00  0.85           C  
ATOM   6723  NE2 HIS A 426     -65.425  36.227 -27.766  1.00  0.85           N  
ATOM   6724  H   HIS A 426     -65.799  36.928 -23.594  1.00  0.85           H  
ATOM   6725  HA  HIS A 426     -67.759  35.914 -24.182  1.00  0.85           H  
ATOM   6726 1HB  HIS A 426     -65.908  33.575 -24.653  1.00  0.85           H  
ATOM   6727 2HB  HIS A 426     -67.576  33.642 -25.181  1.00  0.85           H  
ATOM   6728  HD2 HIS A 426     -64.991  36.625 -25.644  1.00  0.85           H  
ATOM   6729  HE1 HIS A 426     -66.271  35.235 -29.461  1.00  0.85           H  
ATOM   6730  HE2 HIS A 426     -64.902  36.972 -28.252  1.00  0.85           H  
ATOM   6731  N   MET A 427     -67.588  34.965 -21.450  1.00  0.90           N  
ATOM   6732  CA  MET A 427     -68.188  34.347 -20.284  1.00  0.90           C  
ATOM   6733  C   MET A 427     -67.729  32.921 -20.003  1.00  0.90           C  
ATOM   6734  O   MET A 427     -68.483  32.123 -19.438  1.00  0.90           O  
ATOM   6735  CB  MET A 427     -69.692  34.369 -20.431  1.00  0.90           C  
ATOM   6736  CG  MET A 427     -70.296  35.681 -20.308  1.00  0.90           C  
ATOM   6737  SD  MET A 427     -72.026  35.521 -20.376  1.00  0.90           S  
ATOM   6738  CE  MET A 427     -72.300  35.423 -22.065  1.00  0.90           C  
ATOM   6739  H   MET A 427     -67.009  35.789 -21.293  1.00  0.90           H  
ATOM   6740  HA  MET A 427     -67.911  34.952 -19.418  1.00  0.90           H  
ATOM   6741 1HB  MET A 427     -69.997  33.980 -21.390  1.00  0.90           H  
ATOM   6742 2HB  MET A 427     -70.132  33.736 -19.705  1.00  0.90           H  
ATOM   6743 1HG  MET A 427     -70.012  36.130 -19.360  1.00  0.90           H  
ATOM   6744 2HG  MET A 427     -69.963  36.336 -21.118  1.00  0.90           H  
ATOM   6745 1HE  MET A 427     -73.365  35.302 -22.254  1.00  0.90           H  
ATOM   6746 2HE  MET A 427     -71.956  36.343 -22.498  1.00  0.90           H  
ATOM   6747 3HE  MET A 427     -71.753  34.577 -22.483  1.00  0.90           H  
ATOM   6748  N   LEU A 428     -66.459  32.627 -20.278  1.00  0.98           N  
ATOM   6749  CA  LEU A 428     -65.918  31.292 -20.045  1.00  0.98           C  
ATOM   6750  C   LEU A 428     -66.222  30.728 -18.656  1.00  0.98           C  
ATOM   6751  O   LEU A 428     -66.747  29.621 -18.532  1.00  0.98           O  
ATOM   6752  CB  LEU A 428     -64.393  31.335 -20.192  1.00  0.98           C  
ATOM   6753  CG  LEU A 428     -63.636  30.029 -19.987  1.00  0.98           C  
ATOM   6754  CD1 LEU A 428     -64.012  29.053 -21.113  1.00  0.98           C  
ATOM   6755  CD2 LEU A 428     -62.136  30.326 -19.939  1.00  0.98           C  
ATOM   6756  H   LEU A 428     -65.883  33.318 -20.764  1.00  0.98           H  
ATOM   6757  HA  LEU A 428     -66.340  30.623 -20.788  1.00  0.98           H  
ATOM   6758 1HB  LEU A 428     -64.159  31.701 -21.198  1.00  0.98           H  
ATOM   6759 2HB  LEU A 428     -63.994  32.046 -19.487  1.00  0.98           H  
ATOM   6760  HG  LEU A 428     -63.939  29.574 -19.040  1.00  0.98           H  
ATOM   6761 1HD1 LEU A 428     -63.491  28.114 -20.966  1.00  0.98           H  
ATOM   6762 2HD1 LEU A 428     -65.085  28.876 -21.092  1.00  0.98           H  
ATOM   6763 3HD1 LEU A 428     -63.731  29.482 -22.078  1.00  0.98           H  
ATOM   6764 1HD2 LEU A 428     -61.583  29.402 -19.783  1.00  0.98           H  
ATOM   6765 2HD2 LEU A 428     -61.833  30.779 -20.864  1.00  0.98           H  
ATOM   6766 3HD2 LEU A 428     -61.930  31.013 -19.119  1.00  0.98           H  
ATOM   6767  N   GLY A 429     -65.933  31.497 -17.609  1.00  1.09           N  
ATOM   6768  CA  GLY A 429     -66.130  31.029 -16.235  1.00  1.09           C  
ATOM   6769  C   GLY A 429     -67.492  31.385 -15.631  1.00  1.09           C  
ATOM   6770  O   GLY A 429     -67.689  31.238 -14.424  1.00  1.09           O  
ATOM   6771  H   GLY A 429     -65.544  32.413 -17.771  1.00  1.09           H  
ATOM   6772 1HA  GLY A 429     -66.001  29.945 -16.210  1.00  1.09           H  
ATOM   6773 2HA  GLY A 429     -65.344  31.440 -15.604  1.00  1.09           H  
ATOM   6774  N   ALA A 430     -68.408  31.925 -16.432  1.00  1.23           N  
ATOM   6775  CA  ALA A 430     -69.683  32.382 -15.888  1.00  1.23           C  
ATOM   6776  C   ALA A 430     -70.743  31.309 -15.789  1.00  1.23           C  
ATOM   6777  O   ALA A 430     -70.796  30.366 -16.579  1.00  1.23           O  
ATOM   6778  CB  ALA A 430     -70.235  33.520 -16.704  1.00  1.23           C  
ATOM   6779  H   ALA A 430     -68.245  32.000 -17.436  1.00  1.23           H  
ATOM   6780  HA  ALA A 430     -69.506  32.735 -14.891  1.00  1.23           H  
ATOM   6781 1HB  ALA A 430     -71.159  33.867 -16.247  1.00  1.23           H  
ATOM   6782 2HB  ALA A 430     -69.513  34.337 -16.747  1.00  1.23           H  
ATOM   6783 3HB  ALA A 430     -70.438  33.156 -17.685  1.00  1.23           H  
ATOM   6784  N   SER A 431     -71.657  31.534 -14.855  1.00  1.37           N  
ATOM   6785  CA  SER A 431     -72.852  30.715 -14.681  1.00  1.37           C  
ATOM   6786  C   SER A 431     -73.713  30.678 -15.929  1.00  1.37           C  
ATOM   6787  O   SER A 431     -73.872  31.690 -16.620  1.00  1.37           O  
ATOM   6788  CB  SER A 431     -73.729  31.243 -13.566  1.00  1.37           C  
ATOM   6789  OG  SER A 431     -74.952  30.525 -13.512  1.00  1.37           O  
ATOM   6790  H   SER A 431     -71.484  32.315 -14.215  1.00  1.37           H  
ATOM   6791  HA  SER A 431     -72.536  29.698 -14.445  1.00  1.37           H  
ATOM   6792 1HB  SER A 431     -73.214  31.157 -12.621  1.00  1.37           H  
ATOM   6793 2HB  SER A 431     -73.931  32.302 -13.737  1.00  1.37           H  
ATOM   6794  HG  SER A 431     -74.730  29.654 -13.164  1.00  1.37           H  
ATOM   6795  N   ASN A 432     -74.354  29.533 -16.158  1.00  1.47           N  
ATOM   6796  CA  ASN A 432     -75.274  29.362 -17.279  1.00  1.47           C  
ATOM   6797  C   ASN A 432     -76.425  30.374 -17.231  1.00  1.47           C  
ATOM   6798  O   ASN A 432     -77.000  30.714 -18.271  1.00  1.47           O  
ATOM   6799  CB  ASN A 432     -75.834  27.952 -17.297  1.00  1.47           C  
ATOM   6800  CG  ASN A 432     -74.839  26.911 -17.764  1.00  1.47           C  
ATOM   6801  OD1 ASN A 432     -73.836  27.215 -18.419  1.00  1.47           O  
ATOM   6802  ND2 ASN A 432     -75.105  25.674 -17.429  1.00  1.47           N  
ATOM   6803  H   ASN A 432     -74.179  28.750 -15.546  1.00  1.47           H  
ATOM   6804  HA  ASN A 432     -74.722  29.527 -18.200  1.00  1.47           H  
ATOM   6805 1HB  ASN A 432     -76.173  27.689 -16.294  1.00  1.47           H  
ATOM   6806 2HB  ASN A 432     -76.707  27.923 -17.950  1.00  1.47           H  
ATOM   6807 1HD2 ASN A 432     -74.488  24.937 -17.704  1.00  1.47           H  
ATOM   6808 2HD2 ASN A 432     -75.926  25.466 -16.897  1.00  1.47           H  
ATOM   6809  N   GLU A 433     -76.757  30.859 -16.024  1.00  1.51           N  
ATOM   6810  CA  GLU A 433     -77.842  31.821 -15.859  1.00  1.51           C  
ATOM   6811  C   GLU A 433     -77.494  33.153 -16.510  1.00  1.51           C  
ATOM   6812  O   GLU A 433     -78.379  33.932 -16.862  1.00  1.51           O  
ATOM   6813  CB  GLU A 433     -78.209  32.006 -14.395  1.00  1.51           C  
ATOM   6814  CG  GLU A 433     -78.870  30.765 -13.782  1.00  1.51           C  
ATOM   6815  CD  GLU A 433     -80.159  30.376 -14.500  1.00  1.51           C  
ATOM   6816  OE1 GLU A 433     -80.985  31.242 -14.726  1.00  1.51           O  
ATOM   6817  OE2 GLU A 433     -80.316  29.224 -14.823  1.00  1.51           O  
ATOM   6818  H   GLU A 433     -76.222  30.577 -15.200  1.00  1.51           H  
ATOM   6819  HA  GLU A 433     -78.718  31.426 -16.366  1.00  1.51           H  
ATOM   6820 1HB  GLU A 433     -77.307  32.229 -13.822  1.00  1.51           H  
ATOM   6821 2HB  GLU A 433     -78.888  32.852 -14.288  1.00  1.51           H  
ATOM   6822 1HG  GLU A 433     -78.166  29.932 -13.838  1.00  1.51           H  
ATOM   6823 2HG  GLU A 433     -79.084  30.956 -12.733  1.00  1.51           H  
ATOM   6824  N   TYR A 434     -76.205  33.439 -16.601  1.00  1.48           N  
ATOM   6825  CA  TYR A 434     -75.722  34.635 -17.246  1.00  1.48           C  
ATOM   6826  C   TYR A 434     -75.493  34.345 -18.720  1.00  1.48           C  
ATOM   6827  O   TYR A 434     -75.894  35.123 -19.587  1.00  1.48           O  
ATOM   6828  CB  TYR A 434     -74.484  35.191 -16.558  1.00  1.48           C  
ATOM   6829  CG  TYR A 434     -73.903  36.298 -17.303  1.00  1.48           C  
ATOM   6830  CD1 TYR A 434     -74.731  37.001 -18.124  1.00  1.48           C  
ATOM   6831  CD2 TYR A 434     -72.561  36.643 -17.171  1.00  1.48           C  
ATOM   6832  CE1 TYR A 434     -74.252  38.007 -18.863  1.00  1.48           C  
ATOM   6833  CE2 TYR A 434     -72.062  37.694 -17.915  1.00  1.48           C  
ATOM   6834  CZ  TYR A 434     -72.910  38.366 -18.772  1.00  1.48           C  
ATOM   6835  OH  TYR A 434     -72.451  39.388 -19.544  1.00  1.48           O  
ATOM   6836  H   TYR A 434     -75.517  32.760 -16.290  1.00  1.48           H  
ATOM   6837  HA  TYR A 434     -76.497  35.397 -17.181  1.00  1.48           H  
ATOM   6838 1HB  TYR A 434     -74.736  35.530 -15.588  1.00  1.48           H  
ATOM   6839 2HB  TYR A 434     -73.731  34.407 -16.454  1.00  1.48           H  
ATOM   6840  HD1 TYR A 434     -75.781  36.726 -18.203  1.00  1.48           H  
ATOM   6841  HD2 TYR A 434     -71.912  36.087 -16.499  1.00  1.48           H  
ATOM   6842  HE1 TYR A 434     -74.923  38.523 -19.528  1.00  1.48           H  
ATOM   6843  HE2 TYR A 434     -71.012  37.981 -17.840  1.00  1.48           H  
ATOM   6844  HH  TYR A 434     -73.213  39.874 -19.885  1.00  1.48           H  
ATOM   6845  N   ARG A 435     -74.885  33.196 -19.022  1.00  1.39           N  
ATOM   6846  CA  ARG A 435     -74.576  32.893 -20.413  1.00  1.39           C  
ATOM   6847  C   ARG A 435     -75.817  32.881 -21.295  1.00  1.39           C  
ATOM   6848  O   ARG A 435     -75.780  33.397 -22.414  1.00  1.39           O  
ATOM   6849  CB  ARG A 435     -73.889  31.546 -20.575  1.00  1.39           C  
ATOM   6850  CG  ARG A 435     -72.417  31.400 -20.090  1.00  1.39           C  
ATOM   6851  CD  ARG A 435     -71.972  29.984 -20.355  1.00  1.39           C  
ATOM   6852  NE  ARG A 435     -70.572  29.676 -20.015  1.00  1.39           N  
ATOM   6853  CZ  ARG A 435     -70.035  28.443 -20.229  1.00  1.39           C  
ATOM   6854  NH1 ARG A 435     -70.797  27.508 -20.763  1.00  1.39           N  
ATOM   6855  NH2 ARG A 435     -68.775  28.142 -19.924  1.00  1.39           N  
ATOM   6856  H   ARG A 435     -74.594  32.565 -18.275  1.00  1.39           H  
ATOM   6857  HA  ARG A 435     -73.923  33.645 -20.790  1.00  1.39           H  
ATOM   6858 1HB  ARG A 435     -74.474  30.798 -20.058  1.00  1.39           H  
ATOM   6859 2HB  ARG A 435     -73.899  31.279 -21.628  1.00  1.39           H  
ATOM   6860 1HG  ARG A 435     -71.767  32.085 -20.634  1.00  1.39           H  
ATOM   6861 2HG  ARG A 435     -72.352  31.597 -19.013  1.00  1.39           H  
ATOM   6862 1HD  ARG A 435     -72.606  29.317 -19.770  1.00  1.39           H  
ATOM   6863 2HD  ARG A 435     -72.112  29.769 -21.410  1.00  1.39           H  
ATOM   6864  HE  ARG A 435     -69.984  30.408 -19.600  1.00  1.39           H  
ATOM   6865 1HH1 ARG A 435     -71.759  27.714 -20.995  1.00  1.39           H  
ATOM   6866 2HH1 ARG A 435     -70.424  26.587 -20.928  1.00  1.39           H  
ATOM   6867 1HH2 ARG A 435     -68.135  28.825 -19.490  1.00  1.39           H  
ATOM   6868 2HH2 ARG A 435     -68.431  27.216 -20.101  1.00  1.39           H  
ATOM   6869  N   LYS A 436     -76.942  32.383 -20.771  1.00  1.27           N  
ATOM   6870  CA  LYS A 436     -78.177  32.302 -21.548  1.00  1.27           C  
ATOM   6871  C   LYS A 436     -78.677  33.673 -22.027  1.00  1.27           C  
ATOM   6872  O   LYS A 436     -79.489  33.744 -22.951  1.00  1.27           O  
ATOM   6873  CB  LYS A 436     -79.303  31.664 -20.720  1.00  1.27           C  
ATOM   6874  CG  LYS A 436     -79.850  32.567 -19.621  1.00  1.27           C  
ATOM   6875  CD  LYS A 436     -80.897  31.880 -18.732  1.00  1.27           C  
ATOM   6876  CE  LYS A 436     -81.544  32.900 -17.781  1.00  1.27           C  
ATOM   6877  NZ  LYS A 436     -82.498  32.275 -16.815  1.00  1.27           N  
ATOM   6878  H   LYS A 436     -76.929  31.980 -19.832  1.00  1.27           H  
ATOM   6879  HA  LYS A 436     -77.987  31.687 -22.427  1.00  1.27           H  
ATOM   6880 1HB  LYS A 436     -80.126  31.382 -21.373  1.00  1.27           H  
ATOM   6881 2HB  LYS A 436     -78.929  30.757 -20.241  1.00  1.27           H  
ATOM   6882 1HG  LYS A 436     -79.022  32.903 -19.012  1.00  1.27           H  
ATOM   6883 2HG  LYS A 436     -80.316  33.438 -20.073  1.00  1.27           H  
ATOM   6884 1HD  LYS A 436     -81.667  31.420 -19.350  1.00  1.27           H  
ATOM   6885 2HD  LYS A 436     -80.415  31.102 -18.136  1.00  1.27           H  
ATOM   6886 1HE  LYS A 436     -80.775  33.419 -17.221  1.00  1.27           H  
ATOM   6887 2HE  LYS A 436     -82.086  33.624 -18.389  1.00  1.27           H  
ATOM   6888 1HZ  LYS A 436     -82.893  32.995 -16.235  1.00  1.27           H  
ATOM   6889 2HZ  LYS A 436     -83.230  31.793 -17.303  1.00  1.27           H  
ATOM   6890 3HZ  LYS A 436     -81.991  31.621 -16.203  1.00  1.27           H  
ATOM   6891  N   MET A 437     -78.245  34.759 -21.374  1.00  1.16           N  
ATOM   6892  CA  MET A 437     -78.712  36.091 -21.715  1.00  1.16           C  
ATOM   6893  C   MET A 437     -78.012  36.771 -22.884  1.00  1.16           C  
ATOM   6894  O   MET A 437     -78.490  37.806 -23.341  1.00  1.16           O  
ATOM   6895  CB  MET A 437     -78.626  37.005 -20.516  1.00  1.16           C  
ATOM   6896  CG  MET A 437     -79.563  36.671 -19.394  1.00  1.16           C  
ATOM   6897  SD  MET A 437     -81.284  36.712 -19.936  1.00  1.16           S  
ATOM   6898  CE  MET A 437     -81.501  38.471 -20.297  1.00  1.16           C  
ATOM   6899  H   MET A 437     -77.541  34.669 -20.643  1.00  1.16           H  
ATOM   6900  HA  MET A 437     -79.762  36.001 -21.988  1.00  1.16           H  
ATOM   6901 1HB  MET A 437     -77.604  37.022 -20.132  1.00  1.16           H  
ATOM   6902 2HB  MET A 437     -78.872  37.993 -20.853  1.00  1.16           H  
ATOM   6903 1HG  MET A 437     -79.333  35.678 -19.000  1.00  1.16           H  
ATOM   6904 2HG  MET A 437     -79.439  37.397 -18.587  1.00  1.16           H  
ATOM   6905 1HE  MET A 437     -82.518  38.648 -20.641  1.00  1.16           H  
ATOM   6906 2HE  MET A 437     -81.320  39.051 -19.389  1.00  1.16           H  
ATOM   6907 3HE  MET A 437     -80.797  38.777 -21.073  1.00  1.16           H  
ATOM   6908  N   ILE A 438     -76.833  36.299 -23.288  1.00  1.06           N  
ATOM   6909  CA  ILE A 438     -76.153  36.964 -24.408  1.00  1.06           C  
ATOM   6910  C   ILE A 438     -75.911  35.996 -25.558  1.00  1.06           C  
ATOM   6911  O   ILE A 438     -75.273  34.956 -25.386  1.00  1.06           O  
ATOM   6912  CB  ILE A 438     -74.820  37.611 -23.995  1.00  1.06           C  
ATOM   6913  CG1 ILE A 438     -74.999  38.612 -22.842  1.00  1.06           C  
ATOM   6914  CG2 ILE A 438     -74.250  38.351 -25.190  1.00  1.06           C  
ATOM   6915  CD1 ILE A 438     -75.815  39.845 -23.201  1.00  1.06           C  
ATOM   6916  H   ILE A 438     -76.456  35.437 -22.882  1.00  1.06           H  
ATOM   6917  HA  ILE A 438     -76.797  37.757 -24.788  1.00  1.06           H  
ATOM   6918  HB  ILE A 438     -74.132  36.862 -23.680  1.00  1.06           H  
ATOM   6919 1HG1 ILE A 438     -75.494  38.106 -22.012  1.00  1.06           H  
ATOM   6920 2HG1 ILE A 438     -74.024  38.922 -22.505  1.00  1.06           H  
ATOM   6921 1HG2 ILE A 438     -73.315  38.816 -24.920  1.00  1.06           H  
ATOM   6922 2HG2 ILE A 438     -74.084  37.653 -26.008  1.00  1.06           H  
ATOM   6923 3HG2 ILE A 438     -74.955  39.121 -25.511  1.00  1.06           H  
ATOM   6924 1HD1 ILE A 438     -75.887  40.489 -22.334  1.00  1.06           H  
ATOM   6925 2HD1 ILE A 438     -75.330  40.383 -24.013  1.00  1.06           H  
ATOM   6926 3HD1 ILE A 438     -76.805  39.553 -23.511  1.00  1.06           H  
ATOM   6927  N   ARG A 439     -76.387  36.355 -26.740  1.00  0.98           N  
ATOM   6928  CA  ARG A 439     -76.212  35.532 -27.924  1.00  0.98           C  
ATOM   6929  C   ARG A 439     -75.003  35.998 -28.745  1.00  0.98           C  
ATOM   6930  O   ARG A 439     -74.623  37.166 -28.678  1.00  0.98           O  
ATOM   6931  CB  ARG A 439     -77.483  35.578 -28.745  1.00  0.98           C  
ATOM   6932  CG  ARG A 439     -78.707  34.982 -28.055  1.00  0.98           C  
ATOM   6933  CD  ARG A 439     -79.958  35.178 -28.848  1.00  0.98           C  
ATOM   6934  NE  ARG A 439     -79.915  34.463 -30.122  1.00  0.98           N  
ATOM   6935  CZ  ARG A 439     -80.864  34.532 -31.083  1.00  0.98           C  
ATOM   6936  NH1 ARG A 439     -81.932  35.277 -30.906  1.00  0.98           N  
ATOM   6937  NH2 ARG A 439     -80.722  33.846 -32.205  1.00  0.98           N  
ATOM   6938  H   ARG A 439     -76.914  37.226 -26.826  1.00  0.98           H  
ATOM   6939  HA  ARG A 439     -76.044  34.501 -27.608  1.00  0.98           H  
ATOM   6940 1HB  ARG A 439     -77.718  36.605 -28.921  1.00  0.98           H  
ATOM   6941 2HB  ARG A 439     -77.340  35.092 -29.709  1.00  0.98           H  
ATOM   6942 1HG  ARG A 439     -78.557  33.916 -27.895  1.00  0.98           H  
ATOM   6943 2HG  ARG A 439     -78.841  35.478 -27.092  1.00  0.98           H  
ATOM   6944 1HD  ARG A 439     -80.805  34.803 -28.275  1.00  0.98           H  
ATOM   6945 2HD  ARG A 439     -80.104  36.240 -29.046  1.00  0.98           H  
ATOM   6946  HE  ARG A 439     -79.111  33.877 -30.301  1.00  0.98           H  
ATOM   6947 1HH1 ARG A 439     -82.045  35.802 -30.051  1.00  0.98           H  
ATOM   6948 2HH1 ARG A 439     -82.640  35.324 -31.625  1.00  0.98           H  
ATOM   6949 1HH2 ARG A 439     -79.903  33.270 -32.345  1.00  0.98           H  
ATOM   6950 2HH2 ARG A 439     -81.432  33.897 -32.920  1.00  0.98           H  
ATOM   6951  N   GLY A 440     -74.400  35.083 -29.518  1.00  0.93           N  
ATOM   6952  CA  GLY A 440     -73.270  35.426 -30.402  1.00  0.93           C  
ATOM   6953  C   GLY A 440     -71.865  35.193 -29.807  1.00  0.93           C  
ATOM   6954  O   GLY A 440     -70.859  35.550 -30.425  1.00  0.93           O  
ATOM   6955  H   GLY A 440     -74.742  34.131 -29.515  1.00  0.93           H  
ATOM   6956 1HA  GLY A 440     -73.361  34.849 -31.323  1.00  0.93           H  
ATOM   6957 2HA  GLY A 440     -73.356  36.473 -30.693  1.00  0.93           H  
ATOM   6958  N   LEU A 441     -71.803  34.587 -28.624  1.00  0.91           N  
ATOM   6959  CA  LEU A 441     -70.541  34.301 -27.936  1.00  0.91           C  
ATOM   6960  C   LEU A 441     -70.154  32.818 -27.999  1.00  0.91           C  
ATOM   6961  O   LEU A 441     -71.027  31.948 -28.055  1.00  0.91           O  
ATOM   6962  CB  LEU A 441     -70.661  34.803 -26.508  1.00  0.91           C  
ATOM   6963  CG  LEU A 441     -70.910  36.292 -26.422  1.00  0.91           C  
ATOM   6964  CD1 LEU A 441     -71.136  36.647 -25.054  1.00  0.91           C  
ATOM   6965  CD2 LEU A 441     -69.720  37.025 -26.961  1.00  0.91           C  
ATOM   6966  H   LEU A 441     -72.670  34.328 -28.176  1.00  0.91           H  
ATOM   6967  HA  LEU A 441     -69.749  34.870 -28.423  1.00  0.91           H  
ATOM   6968 1HB  LEU A 441     -71.486  34.290 -26.017  1.00  0.91           H  
ATOM   6969 2HB  LEU A 441     -69.737  34.575 -25.974  1.00  0.91           H  
ATOM   6970  HG  LEU A 441     -71.799  36.561 -27.001  1.00  0.91           H  
ATOM   6971 1HD1 LEU A 441     -71.313  37.703 -24.986  1.00  0.91           H  
ATOM   6972 2HD1 LEU A 441     -72.010  36.100 -24.727  1.00  0.91           H  
ATOM   6973 3HD1 LEU A 441     -70.271  36.380 -24.448  1.00  0.91           H  
ATOM   6974 1HD2 LEU A 441     -69.905  38.093 -26.889  1.00  0.91           H  
ATOM   6975 2HD2 LEU A 441     -68.835  36.766 -26.383  1.00  0.91           H  
ATOM   6976 3HD2 LEU A 441     -69.565  36.749 -28.007  1.00  0.91           H  
ATOM   6977  N   LYS A 442     -68.844  32.536 -28.022  1.00  0.91           N  
ATOM   6978  CA  LYS A 442     -68.334  31.164 -28.118  1.00  0.91           C  
ATOM   6979  C   LYS A 442     -67.113  30.868 -27.229  1.00  0.91           C  
ATOM   6980  O   LYS A 442     -65.986  31.011 -27.698  1.00  0.91           O  
ATOM   6981  CB  LYS A 442     -67.963  30.851 -29.565  1.00  0.91           C  
ATOM   6982  CG  LYS A 442     -67.515  29.409 -29.787  1.00  0.91           C  
ATOM   6983  CD  LYS A 442     -67.223  29.138 -31.258  1.00  0.91           C  
ATOM   6984  CE  LYS A 442     -66.745  27.709 -31.480  1.00  0.91           C  
ATOM   6985  NZ  LYS A 442     -66.455  27.439 -32.917  1.00  0.91           N  
ATOM   6986  H   LYS A 442     -68.165  33.295 -27.951  1.00  0.91           H  
ATOM   6987  HA  LYS A 442     -69.139  30.487 -27.841  1.00  0.91           H  
ATOM   6988 1HB  LYS A 442     -68.822  31.042 -30.213  1.00  0.91           H  
ATOM   6989 2HB  LYS A 442     -67.154  31.509 -29.884  1.00  0.91           H  
ATOM   6990 1HG  LYS A 442     -66.611  29.216 -29.196  1.00  0.91           H  
ATOM   6991 2HG  LYS A 442     -68.296  28.732 -29.444  1.00  0.91           H  
ATOM   6992 1HD  LYS A 442     -68.127  29.307 -31.845  1.00  0.91           H  
ATOM   6993 2HD  LYS A 442     -66.451  29.824 -31.609  1.00  0.91           H  
ATOM   6994 1HE  LYS A 442     -65.840  27.542 -30.896  1.00  0.91           H  
ATOM   6995 2HE  LYS A 442     -67.518  27.018 -31.140  1.00  0.91           H  
ATOM   6996 1HZ  LYS A 442     -66.143  26.486 -33.026  1.00  0.91           H  
ATOM   6997 2HZ  LYS A 442     -67.294  27.583 -33.462  1.00  0.91           H  
ATOM   6998 3HZ  LYS A 442     -65.734  28.070 -33.237  1.00  0.91           H  
ATOM   6999  N   PRO A 443     -67.290  30.461 -25.963  1.00  0.91           N  
ATOM   7000  CA  PRO A 443     -66.220  30.200 -25.009  1.00  0.91           C  
ATOM   7001  C   PRO A 443     -65.203  29.189 -25.545  1.00  0.91           C  
ATOM   7002  O   PRO A 443     -65.587  28.163 -26.108  1.00  0.91           O  
ATOM   7003  CB  PRO A 443     -66.987  29.562 -23.844  1.00  0.91           C  
ATOM   7004  CG  PRO A 443     -68.372  30.144 -23.930  1.00  0.91           C  
ATOM   7005  CD  PRO A 443     -68.649  30.263 -25.418  1.00  0.91           C  
ATOM   7006  HA  PRO A 443     -65.741  31.136 -24.708  1.00  0.91           H  
ATOM   7007 1HB  PRO A 443     -66.974  28.466 -23.935  1.00  0.91           H  
ATOM   7008 2HB  PRO A 443     -66.491  29.809 -22.911  1.00  0.91           H  
ATOM   7009 1HG  PRO A 443     -69.089  29.485 -23.417  1.00  0.91           H  
ATOM   7010 2HG  PRO A 443     -68.405  31.099 -23.408  1.00  0.91           H  
ATOM   7011 1HD  PRO A 443     -69.096  29.336 -25.802  1.00  0.91           H  
ATOM   7012 2HD  PRO A 443     -69.285  31.145 -25.596  1.00  0.91           H  
ATOM   7013  N   ASP A 444     -63.916  29.464 -25.321  1.00  0.92           N  
ATOM   7014  CA  ASP A 444     -62.828  28.576 -25.735  1.00  0.92           C  
ATOM   7015  C   ASP A 444     -61.609  28.838 -24.847  1.00  0.92           C  
ATOM   7016  O   ASP A 444     -60.784  29.705 -25.140  1.00  0.92           O  
ATOM   7017  CB  ASP A 444     -62.475  28.802 -27.214  1.00  0.92           C  
ATOM   7018  CG  ASP A 444     -61.421  27.792 -27.782  1.00  0.92           C  
ATOM   7019  OD1 ASP A 444     -60.915  26.967 -27.029  1.00  0.92           O  
ATOM   7020  OD2 ASP A 444     -61.132  27.849 -28.966  1.00  0.92           O  
ATOM   7021  H   ASP A 444     -63.671  30.349 -24.879  1.00  0.92           H  
ATOM   7022  HA  ASP A 444     -63.147  27.542 -25.600  1.00  0.92           H  
ATOM   7023 1HB  ASP A 444     -63.387  28.735 -27.816  1.00  0.92           H  
ATOM   7024 2HB  ASP A 444     -62.084  29.814 -27.334  1.00  0.92           H  
ATOM   7025  N   ALA A 445     -61.438  28.035 -23.801  1.00  0.93           N  
ATOM   7026  CA  ALA A 445     -60.438  28.330 -22.774  1.00  0.93           C  
ATOM   7027  C   ALA A 445     -59.013  28.530 -23.292  1.00  0.93           C  
ATOM   7028  O   ALA A 445     -58.302  29.418 -22.818  1.00  0.93           O  
ATOM   7029  CB  ALA A 445     -60.413  27.202 -21.756  1.00  0.93           C  
ATOM   7030  H   ALA A 445     -62.086  27.271 -23.663  1.00  0.93           H  
ATOM   7031  HA  ALA A 445     -60.742  29.244 -22.278  1.00  0.93           H  
ATOM   7032 1HB  ALA A 445     -59.705  27.448 -20.964  1.00  0.93           H  
ATOM   7033 2HB  ALA A 445     -61.401  27.068 -21.328  1.00  0.93           H  
ATOM   7034 3HB  ALA A 445     -60.103  26.280 -22.245  1.00  0.93           H  
ATOM   7035  N   LYS A 446     -58.584  27.792 -24.310  1.00  0.92           N  
ATOM   7036  CA  LYS A 446     -57.194  27.934 -24.759  1.00  0.92           C  
ATOM   7037  C   LYS A 446     -56.859  29.357 -25.262  1.00  0.92           C  
ATOM   7038  O   LYS A 446     -55.684  29.719 -25.350  1.00  0.92           O  
ATOM   7039  CB  LYS A 446     -56.851  26.904 -25.844  1.00  0.92           C  
ATOM   7040  CG  LYS A 446     -57.475  27.163 -27.194  1.00  0.92           C  
ATOM   7041  CD  LYS A 446     -57.115  26.098 -28.232  1.00  0.92           C  
ATOM   7042  CE  LYS A 446     -57.931  24.819 -28.049  1.00  0.92           C  
ATOM   7043  NZ  LYS A 446     -59.388  25.032 -28.348  1.00  0.92           N  
ATOM   7044  H   LYS A 446     -59.203  27.120 -24.752  1.00  0.92           H  
ATOM   7045  HA  LYS A 446     -56.547  27.737 -23.904  1.00  0.92           H  
ATOM   7046 1HB  LYS A 446     -55.770  26.866 -25.978  1.00  0.92           H  
ATOM   7047 2HB  LYS A 446     -57.174  25.916 -25.516  1.00  0.92           H  
ATOM   7048 1HG  LYS A 446     -58.550  27.253 -27.104  1.00  0.92           H  
ATOM   7049 2HG  LYS A 446     -57.081  28.096 -27.552  1.00  0.92           H  
ATOM   7050 1HD  LYS A 446     -57.307  26.495 -29.228  1.00  0.92           H  
ATOM   7051 2HD  LYS A 446     -56.055  25.856 -28.154  1.00  0.92           H  
ATOM   7052 1HE  LYS A 446     -57.545  24.057 -28.722  1.00  0.92           H  
ATOM   7053 2HE  LYS A 446     -57.830  24.471 -27.022  1.00  0.92           H  
ATOM   7054 1HZ  LYS A 446     -59.891  24.176 -28.221  1.00  0.92           H  
ATOM   7055 2HZ  LYS A 446     -59.798  25.744 -27.719  1.00  0.92           H  
ATOM   7056 3HZ  LYS A 446     -59.511  25.353 -29.295  1.00  0.92           H  
ATOM   7057  N   LYS A 447     -57.881  30.148 -25.623  1.00  0.90           N  
ATOM   7058  CA  LYS A 447     -57.690  31.510 -26.118  1.00  0.90           C  
ATOM   7059  C   LYS A 447     -58.229  32.544 -25.142  1.00  0.90           C  
ATOM   7060  O   LYS A 447     -58.151  33.744 -25.405  1.00  0.90           O  
ATOM   7061  CB  LYS A 447     -58.421  31.715 -27.446  1.00  0.90           C  
ATOM   7062  CG  LYS A 447     -57.935  30.852 -28.593  1.00  0.90           C  
ATOM   7063  CD  LYS A 447     -58.671  31.160 -29.880  1.00  0.90           C  
ATOM   7064  CE  LYS A 447     -58.175  30.276 -31.019  1.00  0.90           C  
ATOM   7065  NZ  LYS A 447     -58.913  30.534 -32.284  1.00  0.90           N  
ATOM   7066  H   LYS A 447     -58.840  29.807 -25.524  1.00  0.90           H  
ATOM   7067  HA  LYS A 447     -56.624  31.691 -26.252  1.00  0.90           H  
ATOM   7068 1HB  LYS A 447     -59.483  31.490 -27.296  1.00  0.90           H  
ATOM   7069 2HB  LYS A 447     -58.347  32.761 -27.744  1.00  0.90           H  
ATOM   7070 1HG  LYS A 447     -56.861  30.963 -28.732  1.00  0.90           H  
ATOM   7071 2HG  LYS A 447     -58.153  29.827 -28.355  1.00  0.90           H  
ATOM   7072 1HD  LYS A 447     -59.739  30.974 -29.728  1.00  0.90           H  
ATOM   7073 2HD  LYS A 447     -58.531  32.207 -30.145  1.00  0.90           H  
ATOM   7074 1HE  LYS A 447     -57.115  30.464 -31.183  1.00  0.90           H  
ATOM   7075 2HE  LYS A 447     -58.310  29.228 -30.740  1.00  0.90           H  
ATOM   7076 1HZ  LYS A 447     -58.560  29.928 -33.011  1.00  0.90           H  
ATOM   7077 2HZ  LYS A 447     -59.897  30.347 -32.138  1.00  0.90           H  
ATOM   7078 3HZ  LYS A 447     -58.789  31.498 -32.560  1.00  0.90           H  
ATOM   7079  N   HIS A 448     -58.881  32.074 -24.080  1.00  0.87           N  
ATOM   7080  CA  HIS A 448     -59.586  32.933 -23.129  1.00  0.87           C  
ATOM   7081  C   HIS A 448     -58.979  32.965 -21.717  1.00  0.87           C  
ATOM   7082  O   HIS A 448     -59.208  33.903 -20.959  1.00  0.87           O  
ATOM   7083  CB  HIS A 448     -61.053  32.504 -23.099  1.00  0.87           C  
ATOM   7084  CG  HIS A 448     -61.792  32.759 -24.407  1.00  0.87           C  
ATOM   7085  ND1 HIS A 448     -63.003  32.171 -24.718  1.00  0.87           N  
ATOM   7086  CD2 HIS A 448     -61.500  33.573 -25.449  1.00  0.87           C  
ATOM   7087  CE1 HIS A 448     -63.412  32.624 -25.899  1.00  0.87           C  
ATOM   7088  NE2 HIS A 448     -62.520  33.462 -26.355  1.00  0.87           N  
ATOM   7089  H   HIS A 448     -58.852  31.077 -23.895  1.00  0.87           H  
ATOM   7090  HA  HIS A 448     -59.564  33.954 -23.502  1.00  0.87           H  
ATOM   7091 1HB  HIS A 448     -61.099  31.443 -22.918  1.00  0.87           H  
ATOM   7092 2HB  HIS A 448     -61.580  33.004 -22.290  1.00  0.87           H  
ATOM   7093  HD2 HIS A 448     -60.628  34.202 -25.541  1.00  0.87           H  
ATOM   7094  HE1 HIS A 448     -64.331  32.352 -26.413  1.00  0.87           H  
ATOM   7095  HE2 HIS A 448     -62.587  33.950 -27.237  1.00  0.87           H  
ATOM   7096  N   GLN A 449     -58.234  31.929 -21.363  1.00  0.84           N  
ATOM   7097  CA  GLN A 449     -57.593  31.751 -20.057  1.00  0.84           C  
ATOM   7098  C   GLN A 449     -56.332  32.622 -19.874  1.00  0.84           C  
ATOM   7099  O   GLN A 449     -55.483  32.697 -20.768  1.00  0.84           O  
ATOM   7100  CB  GLN A 449     -57.278  30.256 -19.907  1.00  0.84           C  
ATOM   7101  CG  GLN A 449     -56.566  29.750 -18.660  1.00  0.84           C  
ATOM   7102  CD  GLN A 449     -57.347  29.789 -17.326  1.00  0.84           C  
ATOM   7103  OE1 GLN A 449     -56.651  29.739 -16.306  1.00  0.84           O  
ATOM   7104  NE2 GLN A 449     -58.688  29.894 -17.315  1.00  0.84           N  
ATOM   7105  H   GLN A 449     -58.124  31.167 -22.026  1.00  0.84           H  
ATOM   7106  HA  GLN A 449     -58.309  32.035 -19.288  1.00  0.84           H  
ATOM   7107 1HB  GLN A 449     -58.211  29.696 -19.990  1.00  0.84           H  
ATOM   7108 2HB  GLN A 449     -56.664  29.950 -20.756  1.00  0.84           H  
ATOM   7109 1HG  GLN A 449     -56.291  28.713 -18.842  1.00  0.84           H  
ATOM   7110 2HG  GLN A 449     -55.660  30.346 -18.525  1.00  0.84           H  
ATOM   7111 1HE2 GLN A 449     -59.210  29.950 -16.417  1.00  0.84           H  
ATOM   7112 2HE2 GLN A 449     -59.189  29.941 -18.178  1.00  0.84           H  
ATOM   7113  N   THR A 450     -56.230  33.292 -18.723  1.00  0.82           N  
ATOM   7114  CA  THR A 450     -55.041  34.077 -18.344  1.00  0.82           C  
ATOM   7115  C   THR A 450     -53.918  33.174 -17.856  1.00  0.82           C  
ATOM   7116  O   THR A 450     -54.156  32.285 -17.031  1.00  0.82           O  
ATOM   7117  CB  THR A 450     -55.343  35.056 -17.199  1.00  0.82           C  
ATOM   7118  OG1 THR A 450     -56.307  36.049 -17.612  1.00  0.82           O  
ATOM   7119  CG2 THR A 450     -54.058  35.669 -16.572  1.00  0.82           C  
ATOM   7120  H   THR A 450     -56.992  33.231 -18.062  1.00  0.82           H  
ATOM   7121  HA  THR A 450     -54.689  34.633 -19.216  1.00  0.82           H  
ATOM   7122  HB  THR A 450     -55.789  34.512 -16.442  1.00  0.82           H  
ATOM   7123  HG1 THR A 450     -57.175  35.628 -17.704  1.00  0.82           H  
ATOM   7124 1HG2 THR A 450     -54.336  36.307 -15.734  1.00  0.82           H  
ATOM   7125 2HG2 THR A 450     -53.420  34.867 -16.207  1.00  0.82           H  
ATOM   7126 3HG2 THR A 450     -53.499  36.237 -17.275  1.00  0.82           H  
ATOM   7127  N   PHE A 451     -52.696  33.402 -18.346  1.00  0.80           N  
ATOM   7128  CA  PHE A 451     -51.578  32.589 -17.866  1.00  0.80           C  
ATOM   7129  C   PHE A 451     -50.235  33.283 -17.975  1.00  0.80           C  
ATOM   7130  O   PHE A 451     -50.068  34.260 -18.714  1.00  0.80           O  
ATOM   7131  CB  PHE A 451     -51.433  31.251 -18.620  1.00  0.80           C  
ATOM   7132  CG  PHE A 451     -50.952  31.319 -20.050  1.00  0.80           C  
ATOM   7133  CD1 PHE A 451     -49.576  31.219 -20.318  1.00  0.80           C  
ATOM   7134  CD2 PHE A 451     -51.818  31.437 -21.115  1.00  0.80           C  
ATOM   7135  CE1 PHE A 451     -49.088  31.250 -21.600  1.00  0.80           C  
ATOM   7136  CE2 PHE A 451     -51.325  31.464 -22.417  1.00  0.80           C  
ATOM   7137  CZ  PHE A 451     -49.958  31.373 -22.655  1.00  0.80           C  
ATOM   7138  H   PHE A 451     -52.562  34.174 -19.002  1.00  0.80           H  
ATOM   7139  HA  PHE A 451     -51.747  32.378 -16.817  1.00  0.80           H  
ATOM   7140 1HB  PHE A 451     -50.739  30.617 -18.078  1.00  0.80           H  
ATOM   7141 2HB  PHE A 451     -52.393  30.736 -18.612  1.00  0.80           H  
ATOM   7142  HD1 PHE A 451     -48.874  31.108 -19.489  1.00  0.80           H  
ATOM   7143  HD2 PHE A 451     -52.897  31.505 -20.928  1.00  0.80           H  
ATOM   7144  HE1 PHE A 451     -48.008  31.169 -21.773  1.00  0.80           H  
ATOM   7145  HE2 PHE A 451     -52.014  31.552 -23.257  1.00  0.80           H  
ATOM   7146  HZ  PHE A 451     -49.576  31.394 -23.675  1.00  0.80           H  
ATOM   7147  N   VAL A 452     -49.251  32.737 -17.268  1.00  0.79           N  
ATOM   7148  CA  VAL A 452     -47.891  33.211 -17.457  1.00  0.79           C  
ATOM   7149  C   VAL A 452     -46.884  32.083 -17.367  1.00  0.79           C  
ATOM   7150  O   VAL A 452     -46.918  31.271 -16.443  1.00  0.79           O  
ATOM   7151  CB  VAL A 452     -47.505  34.258 -16.389  1.00  0.79           C  
ATOM   7152  CG1 VAL A 452     -47.551  33.615 -15.013  1.00  0.79           C  
ATOM   7153  CG2 VAL A 452     -46.098  34.812 -16.677  1.00  0.79           C  
ATOM   7154  H   VAL A 452     -49.466  31.962 -16.643  1.00  0.79           H  
ATOM   7155  HA  VAL A 452     -47.808  33.656 -18.443  1.00  0.79           H  
ATOM   7156  HB  VAL A 452     -48.235  35.068 -16.410  1.00  0.79           H  
ATOM   7157 1HG1 VAL A 452     -47.305  34.349 -14.253  1.00  0.79           H  
ATOM   7158 2HG1 VAL A 452     -48.539  33.227 -14.842  1.00  0.79           H  
ATOM   7159 3HG1 VAL A 452     -46.828  32.797 -14.973  1.00  0.79           H  
ATOM   7160 1HG2 VAL A 452     -45.843  35.538 -15.944  1.00  0.79           H  
ATOM   7161 2HG2 VAL A 452     -45.376  34.024 -16.641  1.00  0.79           H  
ATOM   7162 3HG2 VAL A 452     -46.079  35.272 -17.666  1.00  0.79           H  
ATOM   7163  N   ASP A 453     -45.952  32.103 -18.307  1.00  0.81           N  
ATOM   7164  CA  ASP A 453     -44.793  31.245 -18.364  1.00  0.81           C  
ATOM   7165  C   ASP A 453     -43.679  32.096 -17.810  1.00  0.81           C  
ATOM   7166  O   ASP A 453     -43.371  33.135 -18.403  1.00  0.81           O  
ATOM   7167  CB  ASP A 453     -44.493  30.860 -19.808  1.00  0.81           C  
ATOM   7168  CG  ASP A 453     -45.582  29.983 -20.414  1.00  0.81           C  
ATOM   7169  OD1 ASP A 453     -46.361  29.499 -19.641  1.00  0.81           O  
ATOM   7170  OD2 ASP A 453     -45.676  29.816 -21.633  1.00  0.81           O  
ATOM   7171  H   ASP A 453     -46.046  32.785 -19.046  1.00  0.81           H  
ATOM   7172  HA  ASP A 453     -44.935  30.366 -17.747  1.00  0.81           H  
ATOM   7173 1HB  ASP A 453     -44.407  31.755 -20.395  1.00  0.81           H  
ATOM   7174 2HB  ASP A 453     -43.546  30.357 -19.862  1.00  0.81           H  
ATOM   7175  N   VAL A 454     -43.109  31.711 -16.680  1.00  0.83           N  
ATOM   7176  CA  VAL A 454     -42.111  32.559 -16.030  1.00  0.83           C  
ATOM   7177  C   VAL A 454     -40.830  31.797 -15.685  1.00  0.83           C  
ATOM   7178  O   VAL A 454     -40.870  30.626 -15.282  1.00  0.83           O  
ATOM   7179  CB  VAL A 454     -42.770  33.204 -14.781  1.00  0.83           C  
ATOM   7180  CG1 VAL A 454     -43.204  32.141 -13.822  1.00  0.83           C  
ATOM   7181  CG2 VAL A 454     -41.839  34.164 -14.139  1.00  0.83           C  
ATOM   7182  H   VAL A 454     -43.420  30.837 -16.247  1.00  0.83           H  
ATOM   7183  HA  VAL A 454     -41.837  33.363 -16.714  1.00  0.83           H  
ATOM   7184  HB  VAL A 454     -43.659  33.739 -15.091  1.00  0.83           H  
ATOM   7185 1HG1 VAL A 454     -43.693  32.598 -12.963  1.00  0.83           H  
ATOM   7186 2HG1 VAL A 454     -43.906  31.475 -14.330  1.00  0.83           H  
ATOM   7187 3HG1 VAL A 454     -42.338  31.573 -13.487  1.00  0.83           H  
ATOM   7188 1HG2 VAL A 454     -42.328  34.613 -13.291  1.00  0.83           H  
ATOM   7189 2HG2 VAL A 454     -40.943  33.649 -13.807  1.00  0.83           H  
ATOM   7190 3HG2 VAL A 454     -41.576  34.932 -14.852  1.00  0.83           H  
ATOM   7191  N   GLN A 455     -39.678  32.462 -15.851  1.00  0.86           N  
ATOM   7192  CA  GLN A 455     -38.386  31.824 -15.568  1.00  0.86           C  
ATOM   7193  C   GLN A 455     -38.126  31.707 -14.073  1.00  0.86           C  
ATOM   7194  O   GLN A 455     -38.022  32.711 -13.363  1.00  0.86           O  
ATOM   7195  CB  GLN A 455     -37.247  32.621 -16.204  1.00  0.86           C  
ATOM   7196  CG  GLN A 455     -35.847  32.002 -16.048  1.00  0.86           C  
ATOM   7197  CD  GLN A 455     -34.761  32.813 -16.723  1.00  0.86           C  
ATOM   7198  OE1 GLN A 455     -34.802  34.051 -16.702  1.00  0.86           O  
ATOM   7199  NE2 GLN A 455     -33.786  32.126 -17.309  1.00  0.86           N  
ATOM   7200  H   GLN A 455     -39.705  33.433 -16.181  1.00  0.86           H  
ATOM   7201  HA  GLN A 455     -38.392  30.821 -15.996  1.00  0.86           H  
ATOM   7202 1HB  GLN A 455     -37.434  32.720 -17.252  1.00  0.86           H  
ATOM   7203 2HB  GLN A 455     -37.234  33.627 -15.787  1.00  0.86           H  
ATOM   7204 1HG  GLN A 455     -35.611  31.965 -15.018  1.00  0.86           H  
ATOM   7205 2HG  GLN A 455     -35.853  30.992 -16.474  1.00  0.86           H  
ATOM   7206 1HE2 GLN A 455     -33.058  32.595 -17.805  1.00  0.86           H  
ATOM   7207 2HE2 GLN A 455     -33.786  31.123 -17.267  1.00  0.86           H  
ATOM   7208  N   SER A 456     -37.909  30.484 -13.595  1.00  0.89           N  
ATOM   7209  CA  SER A 456     -37.707  30.246 -12.162  1.00  0.89           C  
ATOM   7210  C   SER A 456     -36.441  30.903 -11.609  1.00  0.89           C  
ATOM   7211  O   SER A 456     -36.313  31.134 -10.412  1.00  0.89           O  
ATOM   7212  CB  SER A 456     -37.664  28.756 -11.895  1.00  0.89           C  
ATOM   7213  OG  SER A 456     -36.506  28.170 -12.429  1.00  0.89           O  
ATOM   7214  H   SER A 456     -37.959  29.695 -14.224  1.00  0.89           H  
ATOM   7215  HA  SER A 456     -38.565  30.661 -11.630  1.00  0.89           H  
ATOM   7216 1HB  SER A 456     -37.725  28.565 -10.820  1.00  0.89           H  
ATOM   7217 2HB  SER A 456     -38.532  28.308 -12.360  1.00  0.89           H  
ATOM   7218  HG  SER A 456     -35.791  28.405 -11.831  1.00  0.89           H  
ATOM   7219  N   LEU A 457     -35.508  31.236 -12.474  1.00  0.91           N  
ATOM   7220  CA  LEU A 457     -34.284  31.863 -12.015  1.00  0.91           C  
ATOM   7221  C   LEU A 457     -34.392  33.377 -11.855  1.00  0.91           C  
ATOM   7222  O   LEU A 457     -33.533  33.966 -11.207  1.00  0.91           O  
ATOM   7223  CB  LEU A 457     -33.142  31.559 -12.975  1.00  0.91           C  
ATOM   7224  CG  LEU A 457     -32.781  30.097 -13.119  1.00  0.91           C  
ATOM   7225  CD1 LEU A 457     -31.652  29.967 -14.136  1.00  0.91           C  
ATOM   7226  CD2 LEU A 457     -32.395  29.539 -11.756  1.00  0.91           C  
ATOM   7227  H   LEU A 457     -35.652  31.031 -13.450  1.00  0.91           H  
ATOM   7228  HA  LEU A 457     -34.034  31.444 -11.042  1.00  0.91           H  
ATOM   7229 1HB  LEU A 457     -33.408  31.936 -13.955  1.00  0.91           H  
ATOM   7230 2HB  LEU A 457     -32.255  32.090 -12.640  1.00  0.91           H  
ATOM   7231  HG  LEU A 457     -33.643  29.546 -13.502  1.00  0.91           H  
ATOM   7232 1HD1 LEU A 457     -31.387  28.917 -14.265  1.00  0.91           H  
ATOM   7233 2HD1 LEU A 457     -31.965  30.381 -15.096  1.00  0.91           H  
ATOM   7234 3HD1 LEU A 457     -30.792  30.510 -13.762  1.00  0.91           H  
ATOM   7235 1HD2 LEU A 457     -32.141  28.484 -11.854  1.00  0.91           H  
ATOM   7236 2HD2 LEU A 457     -31.545  30.076 -11.371  1.00  0.91           H  
ATOM   7237 3HD2 LEU A 457     -33.233  29.649 -11.066  1.00  0.91           H  
ATOM   7238  N   THR A 458     -35.370  34.027 -12.513  1.00  0.92           N  
ATOM   7239  CA  THR A 458     -35.416  35.494 -12.430  1.00  0.92           C  
ATOM   7240  C   THR A 458     -36.781  36.089 -12.119  1.00  0.92           C  
ATOM   7241  O   THR A 458     -36.877  37.235 -11.680  1.00  0.92           O  
ATOM   7242  CB  THR A 458     -34.941  36.168 -13.720  1.00  0.92           C  
ATOM   7243  OG1 THR A 458     -35.849  35.879 -14.802  1.00  0.92           O  
ATOM   7244  CG2 THR A 458     -33.613  35.697 -14.075  1.00  0.92           C  
ATOM   7245  H   THR A 458     -36.090  33.507 -13.008  1.00  0.92           H  
ATOM   7246  HA  THR A 458     -34.746  35.804 -11.642  1.00  0.92           H  
ATOM   7247  HB  THR A 458     -34.912  37.247 -13.560  1.00  0.92           H  
ATOM   7248  HG1 THR A 458     -35.473  35.156 -15.382  1.00  0.92           H  
ATOM   7249 1HG2 THR A 458     -33.300  36.190 -14.971  1.00  0.92           H  
ATOM   7250 2HG2 THR A 458     -32.911  35.917 -13.270  1.00  0.92           H  
ATOM   7251 3HG2 THR A 458     -33.648  34.628 -14.246  1.00  0.92           H  
ATOM   7252  N   GLY A 459     -37.841  35.351 -12.413  1.00  0.90           N  
ATOM   7253  CA  GLY A 459     -39.177  35.890 -12.299  1.00  0.90           C  
ATOM   7254  C   GLY A 459     -39.585  36.682 -13.555  1.00  0.90           C  
ATOM   7255  O   GLY A 459     -40.673  37.268 -13.618  1.00  0.90           O  
ATOM   7256  H   GLY A 459     -37.743  34.406 -12.755  1.00  0.90           H  
ATOM   7257 1HA  GLY A 459     -39.880  35.079 -12.122  1.00  0.90           H  
ATOM   7258 2HA  GLY A 459     -39.210  36.521 -11.429  1.00  0.90           H  
ATOM   7259  N   THR A 460     -38.713  36.725 -14.568  1.00  0.87           N  
ATOM   7260  CA  THR A 460     -39.038  37.462 -15.771  1.00  0.87           C  
ATOM   7261  C   THR A 460     -40.064  36.645 -16.554  1.00  0.87           C  
ATOM   7262  O   THR A 460     -39.839  35.445 -16.764  1.00  0.87           O  
ATOM   7263  CB  THR A 460     -37.802  37.648 -16.663  1.00  0.87           C  
ATOM   7264  OG1 THR A 460     -36.779  38.273 -15.915  1.00  0.87           O  
ATOM   7265  CG2 THR A 460     -38.151  38.534 -17.855  1.00  0.87           C  
ATOM   7266  H   THR A 460     -37.805  36.270 -14.504  1.00  0.87           H  
ATOM   7267  HA  THR A 460     -39.412  38.440 -15.494  1.00  0.87           H  
ATOM   7268  HB  THR A 460     -37.444  36.679 -17.021  1.00  0.87           H  
ATOM   7269  HG1 THR A 460     -36.346  37.565 -15.394  1.00  0.87           H  
ATOM   7270 1HG2 THR A 460     -37.289  38.686 -18.474  1.00  0.87           H  
ATOM   7271 2HG2 THR A 460     -38.923  38.069 -18.438  1.00  0.87           H  
ATOM   7272 3HG2 THR A 460     -38.504  39.493 -17.496  1.00  0.87           H  
ATOM   7273  N   PRO A 461     -41.220  37.207 -16.939  1.00  0.83           N  
ATOM   7274  CA  PRO A 461     -42.185  36.529 -17.754  1.00  0.83           C  
ATOM   7275  C   PRO A 461     -41.484  36.168 -19.045  1.00  0.83           C  
ATOM   7276  O   PRO A 461     -40.727  36.962 -19.592  1.00  0.83           O  
ATOM   7277  CB  PRO A 461     -43.258  37.600 -17.981  1.00  0.83           C  
ATOM   7278  CG  PRO A 461     -43.113  38.527 -16.798  1.00  0.83           C  
ATOM   7279  CD  PRO A 461     -41.631  38.550 -16.505  1.00  0.83           C  
ATOM   7280  HA  PRO A 461     -42.579  35.644 -17.241  1.00  0.83           H  
ATOM   7281 1HB  PRO A 461     -43.084  38.099 -18.941  1.00  0.83           H  
ATOM   7282 2HB  PRO A 461     -44.250  37.127 -18.041  1.00  0.83           H  
ATOM   7283 1HG  PRO A 461     -43.509  39.530 -17.040  1.00  0.83           H  
ATOM   7284 2HG  PRO A 461     -43.688  38.162 -15.959  1.00  0.83           H  
ATOM   7285 1HD  PRO A 461     -41.121  39.337 -17.081  1.00  0.83           H  
ATOM   7286 2HD  PRO A 461     -41.519  38.669 -15.437  1.00  0.83           H  
ATOM   7287  N   LEU A 462     -41.765  34.999 -19.548  1.00  0.81           N  
ATOM   7288  CA  LEU A 462     -41.207  34.556 -20.804  1.00  0.81           C  
ATOM   7289  C   LEU A 462     -42.305  34.643 -21.849  1.00  0.81           C  
ATOM   7290  O   LEU A 462     -42.095  35.078 -22.984  1.00  0.81           O  
ATOM   7291  CB  LEU A 462     -40.709  33.121 -20.650  1.00  0.81           C  
ATOM   7292  CG  LEU A 462     -39.606  32.906 -19.605  1.00  0.81           C  
ATOM   7293  CD1 LEU A 462     -39.282  31.408 -19.496  1.00  0.81           C  
ATOM   7294  CD2 LEU A 462     -38.387  33.721 -20.005  1.00  0.81           C  
ATOM   7295  H   LEU A 462     -42.371  34.381 -19.037  1.00  0.81           H  
ATOM   7296  HA  LEU A 462     -40.381  35.202 -21.085  1.00  0.81           H  
ATOM   7297 1HB  LEU A 462     -41.553  32.487 -20.383  1.00  0.81           H  
ATOM   7298 2HB  LEU A 462     -40.329  32.796 -21.591  1.00  0.81           H  
ATOM   7299  HG  LEU A 462     -39.960  33.243 -18.630  1.00  0.81           H  
ATOM   7300 1HD1 LEU A 462     -38.519  31.250 -18.746  1.00  0.81           H  
ATOM   7301 2HD1 LEU A 462     -40.179  30.867 -19.207  1.00  0.81           H  
ATOM   7302 3HD1 LEU A 462     -38.924  31.032 -20.448  1.00  0.81           H  
ATOM   7303 1HD2 LEU A 462     -37.591  33.604 -19.283  1.00  0.81           H  
ATOM   7304 2HD2 LEU A 462     -38.033  33.395 -20.984  1.00  0.81           H  
ATOM   7305 3HD2 LEU A 462     -38.680  34.761 -20.046  1.00  0.81           H  
ATOM   7306  N   GLN A 463     -43.508  34.254 -21.434  1.00  0.79           N  
ATOM   7307  CA  GLN A 463     -44.664  34.265 -22.319  1.00  0.79           C  
ATOM   7308  C   GLN A 463     -45.996  34.289 -21.585  1.00  0.79           C  
ATOM   7309  O   GLN A 463     -46.186  33.617 -20.577  1.00  0.79           O  
ATOM   7310  CB  GLN A 463     -44.611  33.076 -23.262  1.00  0.79           C  
ATOM   7311  CG  GLN A 463     -45.753  32.943 -24.203  1.00  0.79           C  
ATOM   7312  CD  GLN A 463     -45.492  31.838 -25.182  1.00  0.79           C  
ATOM   7313  OE1 GLN A 463     -45.390  32.052 -26.407  1.00  0.79           O  
ATOM   7314  NE2 GLN A 463     -45.351  30.614 -24.652  1.00  0.79           N  
ATOM   7315  H   GLN A 463     -43.605  33.916 -20.479  1.00  0.79           H  
ATOM   7316  HA  GLN A 463     -44.604  35.162 -22.920  1.00  0.79           H  
ATOM   7317 1HB  GLN A 463     -43.711  33.143 -23.863  1.00  0.79           H  
ATOM   7318 2HB  GLN A 463     -44.550  32.153 -22.692  1.00  0.79           H  
ATOM   7319 1HG  GLN A 463     -46.644  32.678 -23.632  1.00  0.79           H  
ATOM   7320 2HG  GLN A 463     -45.910  33.874 -24.726  1.00  0.79           H  
ATOM   7321 1HE2 GLN A 463     -45.167  29.830 -25.244  1.00  0.79           H  
ATOM   7322 2HE2 GLN A 463     -45.426  30.468 -23.623  1.00  0.79           H  
ATOM   7323  N   GLY A 464     -46.952  35.039 -22.087  1.00  0.78           N  
ATOM   7324  CA  GLY A 464     -48.264  34.959 -21.455  1.00  0.78           C  
ATOM   7325  C   GLY A 464     -49.068  36.215 -21.592  1.00  0.78           C  
ATOM   7326  O   GLY A 464     -48.783  37.053 -22.448  1.00  0.78           O  
ATOM   7327  H   GLY A 464     -46.753  35.649 -22.882  1.00  0.78           H  
ATOM   7328 1HA  GLY A 464     -48.822  34.131 -21.887  1.00  0.78           H  
ATOM   7329 2HA  GLY A 464     -48.146  34.736 -20.402  1.00  0.78           H  
ATOM   7330  N   GLY A 465     -50.098  36.326 -20.763  1.00  0.78           N  
ATOM   7331  CA  GLY A 465     -50.962  37.488 -20.804  1.00  0.78           C  
ATOM   7332  C   GLY A 465     -52.275  37.346 -20.057  1.00  0.78           C  
ATOM   7333  O   GLY A 465     -52.708  36.243 -19.700  1.00  0.78           O  
ATOM   7334  H   GLY A 465     -50.255  35.592 -20.073  1.00  0.78           H  
ATOM   7335 1HA  GLY A 465     -50.415  38.337 -20.395  1.00  0.78           H  
ATOM   7336 2HA  GLY A 465     -51.184  37.720 -21.842  1.00  0.78           H  
ATOM   7337  N   LYS A 466     -52.907  38.495 -19.821  1.00  0.77           N  
ATOM   7338  CA  LYS A 466     -54.188  38.539 -19.118  1.00  0.77           C  
ATOM   7339  C   LYS A 466     -55.312  38.656 -20.096  1.00  0.77           C  
ATOM   7340  O   LYS A 466     -55.237  39.434 -21.043  1.00  0.77           O  
ATOM   7341  CB  LYS A 466     -54.275  39.694 -18.126  1.00  0.77           C  
ATOM   7342  CG  LYS A 466     -53.276  39.666 -16.986  1.00  0.77           C  
ATOM   7343  CD  LYS A 466     -53.598  40.757 -15.962  1.00  0.77           C  
ATOM   7344  CE  LYS A 466     -53.431  42.150 -16.567  1.00  0.77           C  
ATOM   7345  NZ  LYS A 466     -52.026  42.445 -16.913  1.00  0.77           N  
ATOM   7346  H   LYS A 466     -52.469  39.347 -20.178  1.00  0.77           H  
ATOM   7347  HA  LYS A 466     -54.345  37.615 -18.596  1.00  0.77           H  
ATOM   7348 1HB  LYS A 466     -54.139  40.636 -18.661  1.00  0.77           H  
ATOM   7349 2HB  LYS A 466     -55.276  39.710 -17.689  1.00  0.77           H  
ATOM   7350 1HG  LYS A 466     -53.310  38.696 -16.495  1.00  0.77           H  
ATOM   7351 2HG  LYS A 466     -52.271  39.825 -17.377  1.00  0.77           H  
ATOM   7352 1HD  LYS A 466     -54.629  40.644 -15.617  1.00  0.77           H  
ATOM   7353 2HD  LYS A 466     -52.933  40.663 -15.104  1.00  0.77           H  
ATOM   7354 1HE  LYS A 466     -54.030  42.216 -17.473  1.00  0.77           H  
ATOM   7355 2HE  LYS A 466     -53.782  42.899 -15.854  1.00  0.77           H  
ATOM   7356 1HZ  LYS A 466     -51.960  43.379 -17.340  1.00  0.77           H  
ATOM   7357 2HZ  LYS A 466     -51.448  42.411 -16.100  1.00  0.77           H  
ATOM   7358 3HZ  LYS A 466     -51.687  41.784 -17.593  1.00  0.77           H  
ATOM   7359  N   ARG A 467     -56.354  37.880 -19.873  1.00  0.77           N  
ATOM   7360  CA  ARG A 467     -57.518  37.900 -20.739  1.00  0.77           C  
ATOM   7361  C   ARG A 467     -58.794  38.101 -19.941  1.00  0.77           C  
ATOM   7362  O   ARG A 467     -59.240  37.192 -19.235  1.00  0.77           O  
ATOM   7363  CB  ARG A 467     -57.566  36.611 -21.520  1.00  0.77           C  
ATOM   7364  CG  ARG A 467     -56.384  36.425 -22.414  1.00  0.77           C  
ATOM   7365  CD  ARG A 467     -56.473  35.233 -23.233  1.00  0.77           C  
ATOM   7366  NE  ARG A 467     -55.366  35.174 -24.166  1.00  0.77           N  
ATOM   7367  CZ  ARG A 467     -54.185  34.573 -23.984  1.00  0.77           C  
ATOM   7368  NH1 ARG A 467     -53.892  33.870 -22.908  1.00  0.77           N  
ATOM   7369  NH2 ARG A 467     -53.308  34.724 -24.953  1.00  0.77           N  
ATOM   7370  H   ARG A 467     -56.328  37.250 -19.081  1.00  0.77           H  
ATOM   7371  HA  ARG A 467     -57.421  38.726 -21.439  1.00  0.77           H  
ATOM   7372 1HB  ARG A 467     -57.595  35.770 -20.834  1.00  0.77           H  
ATOM   7373 2HB  ARG A 467     -58.441  36.580 -22.132  1.00  0.77           H  
ATOM   7374 1HG  ARG A 467     -56.336  37.278 -23.062  1.00  0.77           H  
ATOM   7375 2HG  ARG A 467     -55.468  36.354 -21.826  1.00  0.77           H  
ATOM   7376 1HD  ARG A 467     -56.466  34.332 -22.621  1.00  0.77           H  
ATOM   7377 2HD  ARG A 467     -57.391  35.297 -23.790  1.00  0.77           H  
ATOM   7378  HE  ARG A 467     -55.451  35.695 -25.045  1.00  0.77           H  
ATOM   7379 1HH1 ARG A 467     -54.577  33.719 -22.150  1.00  0.77           H  
ATOM   7380 2HH1 ARG A 467     -52.987  33.441 -22.829  1.00  0.77           H  
ATOM   7381 1HH2 ARG A 467     -53.594  35.293 -25.764  1.00  0.77           H  
ATOM   7382 2HH2 ARG A 467     -52.390  34.317 -24.904  1.00  0.77           H  
ATOM   7383  N   VAL A 468     -59.345  39.313 -20.013  1.00  0.78           N  
ATOM   7384  CA  VAL A 468     -60.526  39.651 -19.224  1.00  0.78           C  
ATOM   7385  C   VAL A 468     -61.607  40.371 -20.008  1.00  0.78           C  
ATOM   7386  O   VAL A 468     -61.326  41.105 -20.957  1.00  0.78           O  
ATOM   7387  CB  VAL A 468     -60.133  40.551 -18.071  1.00  0.78           C  
ATOM   7388  CG1 VAL A 468     -59.143  39.828 -17.151  1.00  0.78           C  
ATOM   7389  CG2 VAL A 468     -59.549  41.852 -18.626  1.00  0.78           C  
ATOM   7390  H   VAL A 468     -58.919  40.011 -20.627  1.00  0.78           H  
ATOM   7391  HA  VAL A 468     -60.952  38.731 -18.822  1.00  0.78           H  
ATOM   7392  HB  VAL A 468     -61.017  40.761 -17.498  1.00  0.78           H  
ATOM   7393 1HG1 VAL A 468     -58.903  40.457 -16.324  1.00  0.78           H  
ATOM   7394 2HG1 VAL A 468     -59.601  38.908 -16.782  1.00  0.78           H  
ATOM   7395 3HG1 VAL A 468     -58.231  39.589 -17.687  1.00  0.78           H  
ATOM   7396 1HG2 VAL A 468     -59.286  42.520 -17.810  1.00  0.78           H  
ATOM   7397 2HG2 VAL A 468     -58.657  41.633 -19.220  1.00  0.78           H  
ATOM   7398 3HG2 VAL A 468     -60.297  42.326 -19.257  1.00  0.78           H  
ATOM   7399  N   GLN A 469     -62.847  40.221 -19.572  1.00  0.80           N  
ATOM   7400  CA  GLN A 469     -63.935  40.920 -20.238  1.00  0.80           C  
ATOM   7401  C   GLN A 469     -64.561  41.943 -19.291  1.00  0.80           C  
ATOM   7402  O   GLN A 469     -64.762  41.661 -18.109  1.00  0.80           O  
ATOM   7403  CB  GLN A 469     -64.980  39.913 -20.736  1.00  0.80           C  
ATOM   7404  CG  GLN A 469     -65.986  40.459 -21.740  1.00  0.80           C  
ATOM   7405  CD  GLN A 469     -67.026  39.420 -22.223  1.00  0.80           C  
ATOM   7406  OE1 GLN A 469     -67.773  38.773 -21.460  1.00  0.80           O  
ATOM   7407  NE2 GLN A 469     -67.095  39.267 -23.547  1.00  0.80           N  
ATOM   7408  H   GLN A 469     -63.035  39.603 -18.785  1.00  0.80           H  
ATOM   7409  HA  GLN A 469     -63.545  41.464 -21.085  1.00  0.80           H  
ATOM   7410 1HB  GLN A 469     -64.481  39.082 -21.165  1.00  0.80           H  
ATOM   7411 2HB  GLN A 469     -65.534  39.549 -19.894  1.00  0.80           H  
ATOM   7412 1HG  GLN A 469     -66.483  41.320 -21.354  1.00  0.80           H  
ATOM   7413 2HG  GLN A 469     -65.421  40.766 -22.617  1.00  0.80           H  
ATOM   7414 1HE2 GLN A 469     -67.772  38.648 -23.948  1.00  0.80           H  
ATOM   7415 2HE2 GLN A 469     -66.507  39.812 -24.150  1.00  0.80           H  
ATOM   7416  N   PHE A 470     -64.860  43.133 -19.811  1.00  0.82           N  
ATOM   7417  CA  PHE A 470     -65.515  44.190 -19.043  1.00  0.82           C  
ATOM   7418  C   PHE A 470     -66.954  44.326 -19.525  1.00  0.82           C  
ATOM   7419  O   PHE A 470     -67.198  44.667 -20.697  1.00  0.82           O  
ATOM   7420  CB  PHE A 470     -64.791  45.519 -19.216  1.00  0.82           C  
ATOM   7421  CG  PHE A 470     -63.373  45.546 -18.666  1.00  0.82           C  
ATOM   7422  CD1 PHE A 470     -62.294  45.105 -19.432  1.00  0.82           C  
ATOM   7423  CD2 PHE A 470     -63.116  46.024 -17.388  1.00  0.82           C  
ATOM   7424  CE1 PHE A 470     -61.005  45.152 -18.930  1.00  0.82           C  
ATOM   7425  CE2 PHE A 470     -61.829  46.072 -16.888  1.00  0.82           C  
ATOM   7426  CZ  PHE A 470     -60.771  45.635 -17.662  1.00  0.82           C  
ATOM   7427  H   PHE A 470     -64.646  43.297 -20.789  1.00  0.82           H  
ATOM   7428  HA  PHE A 470     -65.527  43.917 -17.985  1.00  0.82           H  
ATOM   7429 1HB  PHE A 470     -64.759  45.767 -20.249  1.00  0.82           H  
ATOM   7430 2HB  PHE A 470     -65.360  46.297 -18.719  1.00  0.82           H  
ATOM   7431  HD1 PHE A 470     -62.470  44.720 -20.434  1.00  0.82           H  
ATOM   7432  HD2 PHE A 470     -63.940  46.365 -16.778  1.00  0.82           H  
ATOM   7433  HE1 PHE A 470     -60.173  44.808 -19.536  1.00  0.82           H  
ATOM   7434  HE2 PHE A 470     -61.647  46.450 -15.880  1.00  0.82           H  
ATOM   7435  HZ  PHE A 470     -59.755  45.671 -17.265  1.00  0.82           H  
ATOM   7436  N   ASN A 471     -67.896  43.984 -18.633  1.00  0.87           N  
ATOM   7437  CA  ASN A 471     -69.325  43.952 -18.938  1.00  0.87           C  
ATOM   7438  C   ASN A 471     -70.057  45.055 -18.166  1.00  0.87           C  
ATOM   7439  O   ASN A 471     -69.558  45.513 -17.135  1.00  0.87           O  
ATOM   7440  CB  ASN A 471     -69.889  42.561 -18.606  1.00  0.87           C  
ATOM   7441  CG  ASN A 471     -69.135  41.440 -19.310  1.00  0.87           C  
ATOM   7442  OD1 ASN A 471     -67.995  41.687 -19.607  1.00  0.87           O  
ATOM   7443  ND2 ASN A 471     -69.691  40.294 -19.617  1.00  0.87           N  
ATOM   7444  H   ASN A 471     -67.603  43.720 -17.691  1.00  0.87           H  
ATOM   7445  HA  ASN A 471     -69.473  44.172 -19.988  1.00  0.87           H  
ATOM   7446 1HB  ASN A 471     -69.829  42.386 -17.551  1.00  0.87           H  
ATOM   7447 2HB  ASN A 471     -70.932  42.521 -18.907  1.00  0.87           H  
ATOM   7448 1HD2 ASN A 471     -69.141  39.594 -20.143  1.00  0.87           H  
ATOM   7449 2HD2 ASN A 471     -70.641  40.090 -19.403  1.00  0.87           H  
ATOM   7450  N   MET A 472     -71.253  45.450 -18.622  1.00  0.95           N  
ATOM   7451  CA  MET A 472     -72.056  46.435 -17.877  1.00  0.95           C  
ATOM   7452  C   MET A 472     -73.457  45.992 -17.515  1.00  0.95           C  
ATOM   7453  O   MET A 472     -74.151  45.329 -18.294  1.00  0.95           O  
ATOM   7454  CB  MET A 472     -72.167  47.773 -18.600  1.00  0.95           C  
ATOM   7455  CG  MET A 472     -73.088  48.757 -17.812  1.00  0.95           C  
ATOM   7456  SD  MET A 472     -73.088  50.359 -18.357  1.00  0.95           S  
ATOM   7457  CE  MET A 472     -73.860  50.209 -19.816  1.00  0.95           C  
ATOM   7458  H   MET A 472     -71.602  45.063 -19.497  1.00  0.95           H  
ATOM   7459  HA  MET A 472     -71.546  46.624 -16.937  1.00  0.95           H  
ATOM   7460 1HB  MET A 472     -71.187  48.220 -18.699  1.00  0.95           H  
ATOM   7461 2HB  MET A 472     -72.579  47.627 -19.601  1.00  0.95           H  
ATOM   7462 1HG  MET A 472     -74.118  48.412 -17.903  1.00  0.95           H  
ATOM   7463 2HG  MET A 472     -72.830  48.769 -16.778  1.00  0.95           H  
ATOM   7464 1HE  MET A 472     -73.911  51.176 -20.299  1.00  0.95           H  
ATOM   7465 2HE  MET A 472     -73.296  49.520 -20.430  1.00  0.95           H  
ATOM   7466 3HE  MET A 472     -74.857  49.827 -19.641  1.00  0.95           H  
ATOM   7467  N   PHE A 473     -73.889  46.365 -16.313  1.00  1.06           N  
ATOM   7468  CA  PHE A 473     -75.247  46.011 -15.920  1.00  1.06           C  
ATOM   7469  C   PHE A 473     -76.306  46.960 -16.437  1.00  1.06           C  
ATOM   7470  O   PHE A 473     -76.313  48.157 -16.135  1.00  1.06           O  
ATOM   7471  CB  PHE A 473     -75.406  45.918 -14.421  1.00  1.06           C  
ATOM   7472  CG  PHE A 473     -74.798  44.773 -13.868  1.00  1.06           C  
ATOM   7473  CD1 PHE A 473     -73.542  44.821 -13.364  1.00  1.06           C  
ATOM   7474  CD2 PHE A 473     -75.483  43.590 -13.871  1.00  1.06           C  
ATOM   7475  CE1 PHE A 473     -72.995  43.710 -12.845  1.00  1.06           C  
ATOM   7476  CE2 PHE A 473     -74.931  42.480 -13.368  1.00  1.06           C  
ATOM   7477  CZ  PHE A 473     -73.693  42.526 -12.849  1.00  1.06           C  
ATOM   7478  H   PHE A 473     -73.263  46.911 -15.710  1.00  1.06           H  
ATOM   7479  HA  PHE A 473     -75.467  45.025 -16.331  1.00  1.06           H  
ATOM   7480 1HB  PHE A 473     -74.973  46.800 -13.949  1.00  1.06           H  
ATOM   7481 2HB  PHE A 473     -76.461  45.904 -14.182  1.00  1.06           H  
ATOM   7482  HD1 PHE A 473     -72.985  45.763 -13.367  1.00  1.06           H  
ATOM   7483  HD2 PHE A 473     -76.488  43.557 -14.301  1.00  1.06           H  
ATOM   7484  HE1 PHE A 473     -72.014  43.769 -12.435  1.00  1.06           H  
ATOM   7485  HE2 PHE A 473     -75.475  41.557 -13.390  1.00  1.06           H  
ATOM   7486  HZ  PHE A 473     -73.257  41.623 -12.450  1.00  1.06           H  
ATOM   7487  N   LEU A 474     -77.215  46.380 -17.200  1.00  1.19           N  
ATOM   7488  CA  LEU A 474     -78.317  47.068 -17.822  1.00  1.19           C  
ATOM   7489  C   LEU A 474     -79.589  46.675 -17.083  1.00  1.19           C  
ATOM   7490  O   LEU A 474     -79.827  45.492 -16.821  1.00  1.19           O  
ATOM   7491  CB  LEU A 474     -78.374  46.677 -19.293  1.00  1.19           C  
ATOM   7492  CG  LEU A 474     -79.406  47.357 -20.121  1.00  1.19           C  
ATOM   7493  CD1 LEU A 474     -79.027  48.831 -20.160  1.00  1.19           C  
ATOM   7494  CD2 LEU A 474     -79.429  46.732 -21.527  1.00  1.19           C  
ATOM   7495  H   LEU A 474     -77.124  45.384 -17.400  1.00  1.19           H  
ATOM   7496  HA  LEU A 474     -78.167  48.144 -17.733  1.00  1.19           H  
ATOM   7497 1HB  LEU A 474     -77.402  46.869 -19.734  1.00  1.19           H  
ATOM   7498 2HB  LEU A 474     -78.558  45.610 -19.347  1.00  1.19           H  
ATOM   7499  HG  LEU A 474     -80.393  47.259 -19.667  1.00  1.19           H  
ATOM   7500 1HD1 LEU A 474     -79.714  49.409 -20.755  1.00  1.19           H  
ATOM   7501 2HD1 LEU A 474     -79.026  49.214 -19.145  1.00  1.19           H  
ATOM   7502 3HD1 LEU A 474     -78.050  48.927 -20.567  1.00  1.19           H  
ATOM   7503 1HD2 LEU A 474     -80.138  47.243 -22.135  1.00  1.19           H  
ATOM   7504 2HD2 LEU A 474     -78.470  46.817 -21.980  1.00  1.19           H  
ATOM   7505 3HD2 LEU A 474     -79.699  45.683 -21.456  1.00  1.19           H  
ATOM   7506  N   LYS A 475     -80.398  47.654 -16.713  1.00  1.36           N  
ATOM   7507  CA  LYS A 475     -81.603  47.363 -15.951  1.00  1.36           C  
ATOM   7508  C   LYS A 475     -82.749  48.272 -16.349  1.00  1.36           C  
ATOM   7509  O   LYS A 475     -82.526  49.390 -16.816  1.00  1.36           O  
ATOM   7510  CB  LYS A 475     -81.322  47.581 -14.461  1.00  1.36           C  
ATOM   7511  CG  LYS A 475     -81.059  49.040 -14.166  1.00  1.36           C  
ATOM   7512  CD  LYS A 475     -80.674  49.331 -12.737  1.00  1.36           C  
ATOM   7513  CE  LYS A 475     -81.821  49.041 -11.789  1.00  1.36           C  
ATOM   7514  NZ  LYS A 475     -81.609  49.673 -10.474  1.00  1.36           N  
ATOM   7515  H   LYS A 475     -80.167  48.609 -16.950  1.00  1.36           H  
ATOM   7516  HA  LYS A 475     -81.907  46.331 -16.134  1.00  1.36           H  
ATOM   7517 1HB  LYS A 475     -82.177  47.254 -13.864  1.00  1.36           H  
ATOM   7518 2HB  LYS A 475     -80.453  46.998 -14.157  1.00  1.36           H  
ATOM   7519 1HG  LYS A 475     -80.261  49.395 -14.820  1.00  1.36           H  
ATOM   7520 2HG  LYS A 475     -81.960  49.600 -14.399  1.00  1.36           H  
ATOM   7521 1HD  LYS A 475     -79.792  48.764 -12.456  1.00  1.36           H  
ATOM   7522 2HD  LYS A 475     -80.445  50.389 -12.654  1.00  1.36           H  
ATOM   7523 1HE  LYS A 475     -82.739  49.424 -12.220  1.00  1.36           H  
ATOM   7524 2HE  LYS A 475     -81.925  47.970 -11.651  1.00  1.36           H  
ATOM   7525 1HZ  LYS A 475     -82.415  49.499  -9.888  1.00  1.36           H  
ATOM   7526 2HZ  LYS A 475     -80.779  49.369 -10.000  1.00  1.36           H  
ATOM   7527 3HZ  LYS A 475     -81.551  50.687 -10.619  1.00  1.36           H  
ATOM   7528  N   SER A 476     -83.968  47.809 -16.117  1.00  1.53           N  
ATOM   7529  CA  SER A 476     -85.133  48.654 -16.307  1.00  1.53           C  
ATOM   7530  C   SER A 476     -85.439  49.442 -15.062  1.00  1.53           C  
ATOM   7531  O   SER A 476     -85.508  48.874 -13.970  1.00  1.53           O  
ATOM   7532  CB  SER A 476     -86.363  47.842 -16.653  1.00  1.53           C  
ATOM   7533  OG  SER A 476     -87.531  48.661 -16.621  1.00  1.53           O  
ATOM   7534  H   SER A 476     -84.087  46.864 -15.777  1.00  1.53           H  
ATOM   7535  HA  SER A 476     -84.935  49.347 -17.120  1.00  1.53           H  
ATOM   7536 1HB  SER A 476     -86.240  47.432 -17.661  1.00  1.53           H  
ATOM   7537 2HB  SER A 476     -86.474  47.004 -15.969  1.00  1.53           H  
ATOM   7538  HG  SER A 476     -88.149  48.260 -17.268  1.00  1.53           H  
ATOM   7539  N   ILE A 477     -85.675  50.734 -15.233  1.00  1.68           N  
ATOM   7540  CA  ILE A 477     -86.104  51.570 -14.131  1.00  1.68           C  
ATOM   7541  C   ILE A 477     -87.490  52.115 -14.494  1.00  1.68           C  
ATOM   7542  O   ILE A 477     -87.924  53.190 -14.049  1.00  1.68           O  
ATOM   7543  CB  ILE A 477     -85.082  52.660 -13.759  1.00  1.68           C  
ATOM   7544  CG1 ILE A 477     -84.807  53.526 -14.876  1.00  1.68           C  
ATOM   7545  CG2 ILE A 477     -83.791  52.017 -13.315  1.00  1.68           C  
ATOM   7546  CD1 ILE A 477     -84.032  54.739 -14.482  1.00  1.68           C  
ATOM   7547  H   ILE A 477     -85.563  51.147 -16.159  1.00  1.68           H  
ATOM   7548  HA  ILE A 477     -86.221  50.949 -13.244  1.00  1.68           H  
ATOM   7549  HB  ILE A 477     -85.479  53.267 -12.944  1.00  1.68           H  
ATOM   7550 1HG1 ILE A 477     -84.236  52.972 -15.619  1.00  1.68           H  
ATOM   7551 2HG1 ILE A 477     -85.740  53.814 -15.304  1.00  1.68           H  
ATOM   7552 1HG2 ILE A 477     -83.070  52.783 -13.031  1.00  1.68           H  
ATOM   7553 2HG2 ILE A 477     -83.995  51.379 -12.460  1.00  1.68           H  
ATOM   7554 3HG2 ILE A 477     -83.387  51.424 -14.128  1.00  1.68           H  
ATOM   7555 1HD1 ILE A 477     -83.852  55.341 -15.354  1.00  1.68           H  
ATOM   7556 2HD1 ILE A 477     -84.598  55.312 -13.750  1.00  1.68           H  
ATOM   7557 3HD1 ILE A 477     -83.094  54.428 -14.045  1.00  1.68           H  
ATOM   7558  N   ASN A 478     -88.193  51.341 -15.333  1.00  1.77           N  
ATOM   7559  CA  ASN A 478     -89.565  51.651 -15.708  1.00  1.77           C  
ATOM   7560  C   ASN A 478     -89.803  53.089 -16.152  1.00  1.77           C  
ATOM   7561  O   ASN A 478     -89.732  53.402 -17.341  1.00  1.77           O  
ATOM   7562  CB  ASN A 478     -90.504  51.257 -14.599  1.00  1.77           C  
ATOM   7563  CG  ASN A 478     -91.983  51.322 -14.995  1.00  1.77           C  
ATOM   7564  OD1 ASN A 478     -92.673  52.321 -14.766  1.00  1.77           O  
ATOM   7565  ND2 ASN A 478     -92.468  50.259 -15.576  1.00  1.77           N  
ATOM   7566  H   ASN A 478     -87.779  50.475 -15.689  1.00  1.77           H  
ATOM   7567  HA  ASN A 478     -89.820  51.023 -16.560  1.00  1.77           H  
ATOM   7568 1HB  ASN A 478     -90.279  50.233 -14.321  1.00  1.77           H  
ATOM   7569 2HB  ASN A 478     -90.315  51.869 -13.732  1.00  1.77           H  
ATOM   7570 1HD2 ASN A 478     -93.428  50.238 -15.859  1.00  1.77           H  
ATOM   7571 2HD2 ASN A 478     -91.881  49.468 -15.745  1.00  1.77           H  
ATOM   7572  N   ARG A 479     -90.200  53.928 -15.194  1.00  1.81           N  
ATOM   7573  CA  ARG A 479     -90.765  55.266 -15.370  1.00  1.81           C  
ATOM   7574  C   ARG A 479     -89.907  56.181 -16.225  1.00  1.81           C  
ATOM   7575  O   ARG A 479     -90.415  57.104 -16.862  1.00  1.81           O  
ATOM   7576  CB  ARG A 479     -90.960  55.906 -14.007  1.00  1.81           C  
ATOM   7577  CG  ARG A 479     -92.019  55.261 -13.095  1.00  1.81           C  
ATOM   7578  CD  ARG A 479     -93.393  55.629 -13.496  1.00  1.81           C  
ATOM   7579  NE  ARG A 479     -94.389  55.093 -12.578  1.00  1.81           N  
ATOM   7580  CZ  ARG A 479     -95.719  55.244 -12.737  1.00  1.81           C  
ATOM   7581  NH1 ARG A 479     -96.179  55.923 -13.770  1.00  1.81           N  
ATOM   7582  NH2 ARG A 479     -96.569  54.726 -11.872  1.00  1.81           N  
ATOM   7583  H   ARG A 479     -90.073  53.595 -14.251  1.00  1.81           H  
ATOM   7584  HA  ARG A 479     -91.740  55.156 -15.847  1.00  1.81           H  
ATOM   7585 1HB  ARG A 479     -90.010  55.895 -13.475  1.00  1.81           H  
ATOM   7586 2HB  ARG A 479     -91.251  56.944 -14.147  1.00  1.81           H  
ATOM   7587 1HG  ARG A 479     -91.923  54.179 -13.144  1.00  1.81           H  
ATOM   7588 2HG  ARG A 479     -91.890  55.573 -12.076  1.00  1.81           H  
ATOM   7589 1HD  ARG A 479     -93.488  56.717 -13.507  1.00  1.81           H  
ATOM   7590 2HD  ARG A 479     -93.596  55.232 -14.491  1.00  1.81           H  
ATOM   7591  HE  ARG A 479     -94.050  54.590 -11.750  1.00  1.81           H  
ATOM   7592 1HH1 ARG A 479     -95.535  56.325 -14.437  1.00  1.81           H  
ATOM   7593 2HH1 ARG A 479     -97.174  56.040 -13.891  1.00  1.81           H  
ATOM   7594 1HH2 ARG A 479     -96.239  54.180 -11.082  1.00  1.81           H  
ATOM   7595 2HH2 ARG A 479     -97.559  54.853 -12.001  1.00  1.81           H  
ATOM   7596  N   ILE A 480     -88.608  55.925 -16.259  1.00  1.78           N  
ATOM   7597  CA  ILE A 480     -87.705  56.718 -17.097  1.00  1.78           C  
ATOM   7598  C   ILE A 480     -88.092  56.616 -18.589  1.00  1.78           C  
ATOM   7599  O   ILE A 480     -87.567  57.349 -19.424  1.00  1.78           O  
ATOM   7600  CB  ILE A 480     -86.253  56.308 -16.946  1.00  1.78           C  
ATOM   7601  CG1 ILE A 480     -85.329  57.403 -17.463  1.00  1.78           C  
ATOM   7602  CG2 ILE A 480     -86.028  55.081 -17.694  1.00  1.78           C  
ATOM   7603  CD1 ILE A 480     -85.348  58.639 -16.632  1.00  1.78           C  
ATOM   7604  H   ILE A 480     -88.264  55.143 -15.693  1.00  1.78           H  
ATOM   7605  HA  ILE A 480     -87.793  57.759 -16.794  1.00  1.78           H  
ATOM   7606  HB  ILE A 480     -86.041  56.155 -15.896  1.00  1.78           H  
ATOM   7607 1HG1 ILE A 480     -84.315  57.019 -17.511  1.00  1.78           H  
ATOM   7608 2HG1 ILE A 480     -85.643  57.678 -18.471  1.00  1.78           H  
ATOM   7609 1HG2 ILE A 480     -84.995  54.784 -17.571  1.00  1.78           H  
ATOM   7610 2HG2 ILE A 480     -86.698  54.316 -17.308  1.00  1.78           H  
ATOM   7611 3HG2 ILE A 480     -86.233  55.250 -18.725  1.00  1.78           H  
ATOM   7612 1HD1 ILE A 480     -84.680  59.385 -17.060  1.00  1.78           H  
ATOM   7613 2HD1 ILE A 480     -86.357  59.036 -16.594  1.00  1.78           H  
ATOM   7614 3HD1 ILE A 480     -85.021  58.398 -15.626  1.00  1.78           H  
ATOM   7615  N   GLY A 481     -88.853  55.575 -18.965  1.00  1.71           N  
ATOM   7616  CA  GLY A 481     -89.321  55.391 -20.335  1.00  1.71           C  
ATOM   7617  C   GLY A 481     -88.298  54.738 -21.250  1.00  1.71           C  
ATOM   7618  O   GLY A 481     -88.504  53.646 -21.772  1.00  1.71           O  
ATOM   7619  H   GLY A 481     -89.199  54.929 -18.258  1.00  1.71           H  
ATOM   7620 1HA  GLY A 481     -90.228  54.783 -20.315  1.00  1.71           H  
ATOM   7621 2HA  GLY A 481     -89.606  56.359 -20.741  1.00  1.71           H  
ATOM   7622  N   ILE A 482     -87.158  55.384 -21.393  1.00  1.60           N  
ATOM   7623  CA  ILE A 482     -86.077  54.924 -22.262  1.00  1.60           C  
ATOM   7624  C   ILE A 482     -85.537  53.520 -21.904  1.00  1.60           C  
ATOM   7625  O   ILE A 482     -84.986  52.833 -22.761  1.00  1.60           O  
ATOM   7626  CB  ILE A 482     -84.958  55.980 -22.285  1.00  1.60           C  
ATOM   7627  CG1 ILE A 482     -84.033  55.775 -23.443  1.00  1.60           C  
ATOM   7628  CG2 ILE A 482     -84.158  55.932 -21.016  1.00  1.60           C  
ATOM   7629  CD1 ILE A 482     -83.147  56.956 -23.622  1.00  1.60           C  
ATOM   7630  H   ILE A 482     -87.077  56.267 -20.887  1.00  1.60           H  
ATOM   7631  HA  ILE A 482     -86.479  54.864 -23.276  1.00  1.60           H  
ATOM   7632  HB  ILE A 482     -85.400  56.972 -22.385  1.00  1.60           H  
ATOM   7633 1HG1 ILE A 482     -83.420  54.913 -23.258  1.00  1.60           H  
ATOM   7634 2HG1 ILE A 482     -84.599  55.609 -24.361  1.00  1.60           H  
ATOM   7635 1HG2 ILE A 482     -83.387  56.676 -21.051  1.00  1.60           H  
ATOM   7636 2HG2 ILE A 482     -84.796  56.121 -20.179  1.00  1.60           H  
ATOM   7637 3HG2 ILE A 482     -83.711  54.965 -20.928  1.00  1.60           H  
ATOM   7638 1HD1 ILE A 482     -82.465  56.802 -24.434  1.00  1.60           H  
ATOM   7639 2HD1 ILE A 482     -83.750  57.840 -23.820  1.00  1.60           H  
ATOM   7640 3HD1 ILE A 482     -82.609  57.086 -22.705  1.00  1.60           H  
ATOM   7641  N   THR A 483     -85.698  53.089 -20.644  1.00  1.50           N  
ATOM   7642  CA  THR A 483     -85.245  51.761 -20.211  1.00  1.50           C  
ATOM   7643  C   THR A 483     -86.440  50.838 -19.944  1.00  1.50           C  
ATOM   7644  O   THR A 483     -86.264  49.693 -19.524  1.00  1.50           O  
ATOM   7645  CB  THR A 483     -84.482  51.787 -18.864  1.00  1.50           C  
ATOM   7646  OG1 THR A 483     -85.377  52.196 -17.843  1.00  1.50           O  
ATOM   7647  CG2 THR A 483     -83.296  52.712 -18.889  1.00  1.50           C  
ATOM   7648  H   THR A 483     -86.157  53.700 -19.986  1.00  1.50           H  
ATOM   7649  HA  THR A 483     -84.628  51.327 -20.991  1.00  1.50           H  
ATOM   7650  HB  THR A 483     -84.124  50.799 -18.637  1.00  1.50           H  
ATOM   7651  HG1 THR A 483     -85.995  52.833 -18.217  1.00  1.50           H  
ATOM   7652 1HG2 THR A 483     -82.797  52.687 -17.921  1.00  1.50           H  
ATOM   7653 2HG2 THR A 483     -82.613  52.386 -19.654  1.00  1.50           H  
ATOM   7654 3HG2 THR A 483     -83.616  53.712 -19.095  1.00  1.50           H  
ATOM   7655  N   GLU A 484     -87.662  51.328 -20.161  1.00  1.41           N  
ATOM   7656  CA  GLU A 484     -88.866  50.630 -19.696  1.00  1.41           C  
ATOM   7657  C   GLU A 484     -88.971  49.154 -20.039  1.00  1.41           C  
ATOM   7658  O   GLU A 484     -89.404  48.358 -19.204  1.00  1.41           O  
ATOM   7659  CB  GLU A 484     -90.118  51.323 -20.234  1.00  1.41           C  
ATOM   7660  CG  GLU A 484     -91.434  50.734 -19.737  1.00  1.41           C  
ATOM   7661  CD  GLU A 484     -92.663  51.442 -20.292  1.00  1.41           C  
ATOM   7662  OE1 GLU A 484     -92.516  52.335 -21.096  1.00  1.41           O  
ATOM   7663  OE2 GLU A 484     -93.751  51.075 -19.908  1.00  1.41           O  
ATOM   7664  H   GLU A 484     -87.781  52.222 -20.633  1.00  1.41           H  
ATOM   7665  HA  GLU A 484     -88.880  50.713 -18.613  1.00  1.41           H  
ATOM   7666 1HB  GLU A 484     -90.098  52.366 -19.934  1.00  1.41           H  
ATOM   7667 2HB  GLU A 484     -90.116  51.293 -21.323  1.00  1.41           H  
ATOM   7668 1HG  GLU A 484     -91.474  49.681 -20.018  1.00  1.41           H  
ATOM   7669 2HG  GLU A 484     -91.447  50.793 -18.648  1.00  1.41           H  
ATOM   7670  N   ASN A 485     -88.609  48.784 -21.259  1.00  1.35           N  
ATOM   7671  CA  ASN A 485     -88.745  47.404 -21.685  1.00  1.35           C  
ATOM   7672  C   ASN A 485     -87.423  46.652 -21.797  1.00  1.35           C  
ATOM   7673  O   ASN A 485     -87.365  45.605 -22.433  1.00  1.35           O  
ATOM   7674  CB  ASN A 485     -89.536  47.341 -22.973  1.00  1.35           C  
ATOM   7675  CG  ASN A 485     -90.989  47.709 -22.765  1.00  1.35           C  
ATOM   7676  OD1 ASN A 485     -91.775  46.897 -22.264  1.00  1.35           O  
ATOM   7677  ND2 ASN A 485     -91.357  48.915 -23.131  1.00  1.35           N  
ATOM   7678  H   ASN A 485     -88.249  49.477 -21.899  1.00  1.35           H  
ATOM   7679  HA  ASN A 485     -89.327  46.877 -20.929  1.00  1.35           H  
ATOM   7680 1HB  ASN A 485     -89.117  48.037 -23.674  1.00  1.35           H  
ATOM   7681 2HB  ASN A 485     -89.465  46.343 -23.406  1.00  1.35           H  
ATOM   7682 1HD2 ASN A 485     -92.308  49.209 -23.006  1.00  1.35           H  
ATOM   7683 2HD2 ASN A 485     -90.689  49.547 -23.526  1.00  1.35           H  
ATOM   7684  N   LEU A 486     -86.360  47.154 -21.180  1.00  1.30           N  
ATOM   7685  CA  LEU A 486     -85.109  46.410 -21.242  1.00  1.30           C  
ATOM   7686  C   LEU A 486     -85.166  45.190 -20.332  1.00  1.30           C  
ATOM   7687  O   LEU A 486     -85.809  45.243 -19.284  1.00  1.30           O  
ATOM   7688  CB  LEU A 486     -83.940  47.291 -20.804  1.00  1.30           C  
ATOM   7689  CG  LEU A 486     -83.620  48.410 -21.701  1.00  1.30           C  
ATOM   7690  CD1 LEU A 486     -82.614  49.263 -21.082  1.00  1.30           C  
ATOM   7691  CD2 LEU A 486     -83.071  47.831 -22.922  1.00  1.30           C  
ATOM   7692  H   LEU A 486     -86.420  48.027 -20.649  1.00  1.30           H  
ATOM   7693  HA  LEU A 486     -84.963  46.112 -22.276  1.00  1.30           H  
ATOM   7694 1HB  LEU A 486     -84.182  47.721 -19.827  1.00  1.30           H  
ATOM   7695 2HB  LEU A 486     -83.046  46.673 -20.691  1.00  1.30           H  
ATOM   7696  HG  LEU A 486     -84.514  48.996 -21.917  1.00  1.30           H  
ATOM   7697 1HD1 LEU A 486     -82.357  50.065 -21.757  1.00  1.30           H  
ATOM   7698 2HD1 LEU A 486     -82.984  49.662 -20.161  1.00  1.30           H  
ATOM   7699 3HD1 LEU A 486     -81.773  48.666 -20.888  1.00  1.30           H  
ATOM   7700 1HD2 LEU A 486     -82.800  48.601 -23.617  1.00  1.30           H  
ATOM   7701 2HD2 LEU A 486     -82.211  47.259 -22.671  1.00  1.30           H  
ATOM   7702 3HD2 LEU A 486     -83.802  47.177 -23.341  1.00  1.30           H  
ATOM   7703  N   PRO A 487     -84.535  44.065 -20.697  1.00  1.25           N  
ATOM   7704  CA  PRO A 487     -84.380  42.907 -19.852  1.00  1.25           C  
ATOM   7705  C   PRO A 487     -83.328  43.277 -18.835  1.00  1.25           C  
ATOM   7706  O   PRO A 487     -82.480  44.118 -19.135  1.00  1.25           O  
ATOM   7707  CB  PRO A 487     -83.898  41.830 -20.829  1.00  1.25           C  
ATOM   7708  CG  PRO A 487     -83.146  42.608 -21.895  1.00  1.25           C  
ATOM   7709  CD  PRO A 487     -83.900  43.930 -22.025  1.00  1.25           C  
ATOM   7710  HA  PRO A 487     -85.339  42.654 -19.377  1.00  1.25           H  
ATOM   7711 1HB  PRO A 487     -83.259  41.107 -20.302  1.00  1.25           H  
ATOM   7712 2HB  PRO A 487     -84.757  41.272 -21.237  1.00  1.25           H  
ATOM   7713 1HG  PRO A 487     -82.099  42.746 -21.598  1.00  1.25           H  
ATOM   7714 2HG  PRO A 487     -83.135  42.038 -22.834  1.00  1.25           H  
ATOM   7715 1HD  PRO A 487     -83.179  44.732 -22.211  1.00  1.25           H  
ATOM   7716 2HD  PRO A 487     -84.654  43.855 -22.818  1.00  1.25           H  
ATOM   7717  N   THR A 488     -83.309  42.642 -17.674  1.00  1.20           N  
ATOM   7718  CA  THR A 488     -82.179  42.924 -16.804  1.00  1.20           C  
ATOM   7719  C   THR A 488     -81.059  42.016 -17.270  1.00  1.20           C  
ATOM   7720  O   THR A 488     -81.226  40.795 -17.331  1.00  1.20           O  
ATOM   7721  CB  THR A 488     -82.502  42.693 -15.319  1.00  1.20           C  
ATOM   7722  OG1 THR A 488     -83.598  43.540 -14.920  1.00  1.20           O  
ATOM   7723  CG2 THR A 488     -81.301  43.041 -14.495  1.00  1.20           C  
ATOM   7724  H   THR A 488     -84.023  41.975 -17.418  1.00  1.20           H  
ATOM   7725  HA  THR A 488     -81.861  43.957 -16.934  1.00  1.20           H  
ATOM   7726  HB  THR A 488     -82.771  41.651 -15.154  1.00  1.20           H  
ATOM   7727  HG1 THR A 488     -83.763  43.423 -13.976  1.00  1.20           H  
ATOM   7728 1HG2 THR A 488     -81.525  42.888 -13.442  1.00  1.20           H  
ATOM   7729 2HG2 THR A 488     -80.459  42.411 -14.781  1.00  1.20           H  
ATOM   7730 3HG2 THR A 488     -81.050  44.086 -14.673  1.00  1.20           H  
ATOM   7731  N   VAL A 489     -79.945  42.609 -17.667  1.00  1.14           N  
ATOM   7732  CA  VAL A 489     -78.873  41.822 -18.252  1.00  1.14           C  
ATOM   7733  C   VAL A 489     -77.488  42.406 -18.057  1.00  1.14           C  
ATOM   7734  O   VAL A 489     -77.298  43.621 -18.055  1.00  1.14           O  
ATOM   7735  CB  VAL A 489     -79.181  41.612 -19.765  1.00  1.14           C  
ATOM   7736  CG1 VAL A 489     -79.224  42.944 -20.495  1.00  1.14           C  
ATOM   7737  CG2 VAL A 489     -78.133  40.724 -20.421  1.00  1.14           C  
ATOM   7738  H   VAL A 489     -79.859  43.621 -17.553  1.00  1.14           H  
ATOM   7739  HA  VAL A 489     -78.887  40.841 -17.778  1.00  1.14           H  
ATOM   7740  HB  VAL A 489     -80.158  41.143 -19.847  1.00  1.14           H  
ATOM   7741 1HG1 VAL A 489     -79.467  42.782 -21.541  1.00  1.14           H  
ATOM   7742 2HG1 VAL A 489     -79.990  43.580 -20.038  1.00  1.14           H  
ATOM   7743 3HG1 VAL A 489     -78.250  43.429 -20.419  1.00  1.14           H  
ATOM   7744 1HG2 VAL A 489     -78.393  40.556 -21.462  1.00  1.14           H  
ATOM   7745 2HG2 VAL A 489     -77.170  41.189 -20.383  1.00  1.14           H  
ATOM   7746 3HG2 VAL A 489     -78.095  39.785 -19.901  1.00  1.14           H  
ATOM   7747  N   LEU A 490     -76.515  41.524 -17.930  1.00  1.08           N  
ATOM   7748  CA  LEU A 490     -75.129  41.935 -17.915  1.00  1.08           C  
ATOM   7749  C   LEU A 490     -74.612  41.830 -19.352  1.00  1.08           C  
ATOM   7750  O   LEU A 490     -74.636  40.762 -19.950  1.00  1.08           O  
ATOM   7751  CB  LEU A 490     -74.356  41.109 -16.887  1.00  1.08           C  
ATOM   7752  CG  LEU A 490     -72.931  41.369 -16.856  1.00  1.08           C  
ATOM   7753  CD1 LEU A 490     -72.773  42.778 -16.584  1.00  1.08           C  
ATOM   7754  CD2 LEU A 490     -72.271  40.509 -15.772  1.00  1.08           C  
ATOM   7755  H   LEU A 490     -76.740  40.540 -17.895  1.00  1.08           H  
ATOM   7756  HA  LEU A 490     -75.069  42.978 -17.612  1.00  1.08           H  
ATOM   7757 1HB  LEU A 490     -74.741  41.347 -15.915  1.00  1.08           H  
ATOM   7758 2HB  LEU A 490     -74.519  40.064 -17.057  1.00  1.08           H  
ATOM   7759  HG  LEU A 490     -72.499  41.151 -17.812  1.00  1.08           H  
ATOM   7760 1HD1 LEU A 490     -71.769  43.050 -16.576  1.00  1.08           H  
ATOM   7761 2HD1 LEU A 490     -73.265  43.298 -17.363  1.00  1.08           H  
ATOM   7762 3HD1 LEU A 490     -73.217  43.022 -15.653  1.00  1.08           H  
ATOM   7763 1HD2 LEU A 490     -71.206  40.703 -15.748  1.00  1.08           H  
ATOM   7764 2HD2 LEU A 490     -72.704  40.741 -14.813  1.00  1.08           H  
ATOM   7765 3HD2 LEU A 490     -72.433  39.474 -15.975  1.00  1.08           H  
ATOM   7766  N   MET A 491     -74.254  42.952 -19.951  1.00  1.02           N  
ATOM   7767  CA  MET A 491     -73.904  42.970 -21.364  1.00  1.02           C  
ATOM   7768  C   MET A 491     -72.426  43.270 -21.606  1.00  1.02           C  
ATOM   7769  O   MET A 491     -71.942  44.296 -21.128  1.00  1.02           O  
ATOM   7770  CB  MET A 491     -74.752  43.992 -22.080  1.00  1.02           C  
ATOM   7771  CG  MET A 491     -74.573  44.013 -23.576  1.00  1.02           C  
ATOM   7772  SD  MET A 491     -75.588  45.237 -24.333  1.00  1.02           S  
ATOM   7773  CE  MET A 491     -77.172  44.661 -23.828  1.00  1.02           C  
ATOM   7774  H   MET A 491     -74.247  43.821 -19.417  1.00  1.02           H  
ATOM   7775  HA  MET A 491     -74.149  41.997 -21.761  1.00  1.02           H  
ATOM   7776 1HB  MET A 491     -75.804  43.802 -21.864  1.00  1.02           H  
ATOM   7777 2HB  MET A 491     -74.515  44.980 -21.695  1.00  1.02           H  
ATOM   7778 1HG  MET A 491     -73.526  44.213 -23.826  1.00  1.02           H  
ATOM   7779 2HG  MET A 491     -74.843  43.041 -23.990  1.00  1.02           H  
ATOM   7780 1HE  MET A 491     -77.938  45.312 -24.215  1.00  1.02           H  
ATOM   7781 2HE  MET A 491     -77.306  43.678 -24.200  1.00  1.02           H  
ATOM   7782 3HE  MET A 491     -77.227  44.649 -22.740  1.00  1.02           H  
ATOM   7783  N   PRO A 492     -71.648  42.394 -22.267  1.00  0.95           N  
ATOM   7784  CA  PRO A 492     -70.234  42.594 -22.478  1.00  0.95           C  
ATOM   7785  C   PRO A 492     -69.993  43.802 -23.332  1.00  0.95           C  
ATOM   7786  O   PRO A 492     -70.671  43.995 -24.341  1.00  0.95           O  
ATOM   7787  CB  PRO A 492     -69.815  41.320 -23.211  1.00  0.95           C  
ATOM   7788  CG  PRO A 492     -71.070  40.806 -23.859  1.00  0.95           C  
ATOM   7789  CD  PRO A 492     -72.191  41.196 -22.913  1.00  0.95           C  
ATOM   7790  HA  PRO A 492     -69.709  42.684 -21.540  1.00  0.95           H  
ATOM   7791 1HB  PRO A 492     -69.006  41.545 -23.924  1.00  0.95           H  
ATOM   7792 2HB  PRO A 492     -69.429  40.618 -22.487  1.00  0.95           H  
ATOM   7793 1HG  PRO A 492     -71.181  41.241 -24.866  1.00  0.95           H  
ATOM   7794 2HG  PRO A 492     -70.994  39.727 -23.988  1.00  0.95           H  
ATOM   7795 1HD  PRO A 492     -73.073  41.414 -23.522  1.00  0.95           H  
ATOM   7796 2HD  PRO A 492     -72.363  40.412 -22.163  1.00  0.95           H  
ATOM   7797  N   ALA A 493     -68.990  44.588 -22.967  1.00  0.89           N  
ATOM   7798  CA  ALA A 493     -68.609  45.721 -23.773  1.00  0.89           C  
ATOM   7799  C   ALA A 493     -67.317  45.390 -24.495  1.00  0.89           C  
ATOM   7800  O   ALA A 493     -67.244  45.444 -25.727  1.00  0.89           O  
ATOM   7801  CB  ALA A 493     -68.455  46.954 -22.896  1.00  0.89           C  
ATOM   7802  H   ALA A 493     -68.471  44.417 -22.107  1.00  0.89           H  
ATOM   7803  HA  ALA A 493     -69.381  45.900 -24.520  1.00  0.89           H  
ATOM   7804 1HB  ALA A 493     -68.170  47.804 -23.513  1.00  0.89           H  
ATOM   7805 2HB  ALA A 493     -69.398  47.164 -22.397  1.00  0.89           H  
ATOM   7806 3HB  ALA A 493     -67.682  46.772 -22.151  1.00  0.89           H  
ATOM   7807  N   ILE A 494     -66.273  45.083 -23.718  1.00  0.85           N  
ATOM   7808  CA  ILE A 494     -64.983  44.817 -24.348  1.00  0.85           C  
ATOM   7809  C   ILE A 494     -64.239  43.601 -23.751  1.00  0.85           C  
ATOM   7810  O   ILE A 494     -64.324  43.320 -22.557  1.00  0.85           O  
ATOM   7811  CB  ILE A 494     -64.072  46.064 -24.220  1.00  0.85           C  
ATOM   7812  CG1 ILE A 494     -63.796  46.332 -22.792  1.00  0.85           C  
ATOM   7813  CG2 ILE A 494     -64.726  47.330 -24.807  1.00  0.85           C  
ATOM   7814  CD1 ILE A 494     -62.769  47.380 -22.577  1.00  0.85           C  
ATOM   7815  H   ILE A 494     -66.393  45.028 -22.705  1.00  0.85           H  
ATOM   7816  HA  ILE A 494     -65.144  44.616 -25.405  1.00  0.85           H  
ATOM   7817  HB  ILE A 494     -63.133  45.866 -24.732  1.00  0.85           H  
ATOM   7818 1HG1 ILE A 494     -64.720  46.654 -22.312  1.00  0.85           H  
ATOM   7819 2HG1 ILE A 494     -63.459  45.414 -22.333  1.00  0.85           H  
ATOM   7820 1HG2 ILE A 494     -64.051  48.173 -24.698  1.00  0.85           H  
ATOM   7821 2HG2 ILE A 494     -64.942  47.177 -25.842  1.00  0.85           H  
ATOM   7822 3HG2 ILE A 494     -65.645  47.554 -24.280  1.00  0.85           H  
ATOM   7823 1HD1 ILE A 494     -62.611  47.524 -21.508  1.00  0.85           H  
ATOM   7824 2HD1 ILE A 494     -61.849  47.068 -23.047  1.00  0.85           H  
ATOM   7825 3HD1 ILE A 494     -63.100  48.308 -23.024  1.00  0.85           H  
ATOM   7826  N   TRP A 495     -63.419  42.947 -24.569  1.00  0.83           N  
ATOM   7827  CA  TRP A 495     -62.504  41.878 -24.140  1.00  0.83           C  
ATOM   7828  C   TRP A 495     -61.087  42.318 -24.356  1.00  0.83           C  
ATOM   7829  O   TRP A 495     -60.687  42.657 -25.464  1.00  0.83           O  
ATOM   7830  CB  TRP A 495     -62.773  40.527 -24.825  1.00  0.83           C  
ATOM   7831  CG  TRP A 495     -61.579  39.508 -24.770  1.00  0.83           C  
ATOM   7832  CD1 TRP A 495     -60.594  39.380 -23.832  1.00  0.83           C  
ATOM   7833  CD2 TRP A 495     -61.283  38.499 -25.762  1.00  0.83           C  
ATOM   7834  NE1 TRP A 495     -59.710  38.402 -24.195  1.00  0.83           N  
ATOM   7835  CE2 TRP A 495     -60.106  37.855 -25.359  1.00  0.83           C  
ATOM   7836  CE3 TRP A 495     -61.897  38.104 -26.931  1.00  0.83           C  
ATOM   7837  CZ2 TRP A 495     -59.533  36.846 -26.100  1.00  0.83           C  
ATOM   7838  CZ3 TRP A 495     -61.326  37.087 -27.678  1.00  0.83           C  
ATOM   7839  CH2 TRP A 495     -60.170  36.476 -27.273  1.00  0.83           C  
ATOM   7840  H   TRP A 495     -63.417  43.203 -25.551  1.00  0.83           H  
ATOM   7841  HA  TRP A 495     -62.629  41.721 -23.078  1.00  0.83           H  
ATOM   7842 1HB  TRP A 495     -63.620  40.049 -24.330  1.00  0.83           H  
ATOM   7843 2HB  TRP A 495     -63.057  40.681 -25.834  1.00  0.83           H  
ATOM   7844  HD1 TRP A 495     -60.498  39.955 -22.936  1.00  0.83           H  
ATOM   7845  HE1 TRP A 495     -58.889  38.126 -23.681  1.00  0.83           H  
ATOM   7846  HE3 TRP A 495     -62.810  38.592 -27.260  1.00  0.83           H  
ATOM   7847  HZ2 TRP A 495     -58.612  36.344 -25.793  1.00  0.83           H  
ATOM   7848  HZ3 TRP A 495     -61.826  36.794 -28.605  1.00  0.83           H  
ATOM   7849  HH2 TRP A 495     -59.742  35.683 -27.884  1.00  0.83           H  
ATOM   7850  N   VAL A 496     -60.350  42.390 -23.269  1.00  0.83           N  
ATOM   7851  CA  VAL A 496     -59.004  42.875 -23.314  1.00  0.83           C  
ATOM   7852  C   VAL A 496     -57.982  41.773 -23.055  1.00  0.83           C  
ATOM   7853  O   VAL A 496     -58.012  41.089 -22.023  1.00  0.83           O  
ATOM   7854  CB  VAL A 496     -58.883  43.964 -22.269  1.00  0.83           C  
ATOM   7855  CG1 VAL A 496     -57.508  44.513 -22.260  1.00  0.83           C  
ATOM   7856  CG2 VAL A 496     -59.951  45.016 -22.559  1.00  0.83           C  
ATOM   7857  H   VAL A 496     -60.738  42.074 -22.384  1.00  0.83           H  
ATOM   7858  HA  VAL A 496     -58.813  43.300 -24.299  1.00  0.83           H  
ATOM   7859  HB  VAL A 496     -59.063  43.536 -21.283  1.00  0.83           H  
ATOM   7860 1HG1 VAL A 496     -57.439  45.283 -21.498  1.00  0.83           H  
ATOM   7861 2HG1 VAL A 496     -56.792  43.718 -22.043  1.00  0.83           H  
ATOM   7862 3HG1 VAL A 496     -57.287  44.936 -23.240  1.00  0.83           H  
ATOM   7863 1HG2 VAL A 496     -59.914  45.780 -21.829  1.00  0.83           H  
ATOM   7864 2HG2 VAL A 496     -59.794  45.446 -23.531  1.00  0.83           H  
ATOM   7865 3HG2 VAL A 496     -60.936  44.553 -22.527  1.00  0.83           H  
ATOM   7866  N   GLU A 497     -57.091  41.595 -24.025  1.00  0.84           N  
ATOM   7867  CA  GLU A 497     -56.016  40.618 -23.985  1.00  0.84           C  
ATOM   7868  C   GLU A 497     -54.672  41.337 -23.939  1.00  0.84           C  
ATOM   7869  O   GLU A 497     -54.323  42.069 -24.857  1.00  0.84           O  
ATOM   7870  CB  GLU A 497     -56.109  39.702 -25.214  1.00  0.84           C  
ATOM   7871  CG  GLU A 497     -55.002  38.655 -25.398  1.00  0.84           C  
ATOM   7872  CD  GLU A 497     -55.230  37.817 -26.667  1.00  0.84           C  
ATOM   7873  OE1 GLU A 497     -55.795  38.352 -27.594  1.00  0.84           O  
ATOM   7874  OE2 GLU A 497     -54.856  36.662 -26.703  1.00  0.84           O  
ATOM   7875  H   GLU A 497     -57.158  42.186 -24.852  1.00  0.84           H  
ATOM   7876  HA  GLU A 497     -56.128  40.015 -23.097  1.00  0.84           H  
ATOM   7877 1HB  GLU A 497     -57.051  39.155 -25.172  1.00  0.84           H  
ATOM   7878 2HB  GLU A 497     -56.144  40.306 -26.094  1.00  0.84           H  
ATOM   7879 1HG  GLU A 497     -54.053  39.184 -25.500  1.00  0.84           H  
ATOM   7880 2HG  GLU A 497     -54.919  38.023 -24.537  1.00  0.84           H  
ATOM   7881  N   GLU A 498     -53.926  41.166 -22.863  1.00  0.86           N  
ATOM   7882  CA  GLU A 498     -52.639  41.849 -22.740  1.00  0.86           C  
ATOM   7883  C   GLU A 498     -51.513  40.858 -22.654  1.00  0.86           C  
ATOM   7884  O   GLU A 498     -51.372  40.205 -21.619  1.00  0.86           O  
ATOM   7885  CB  GLU A 498     -52.607  42.700 -21.484  1.00  0.86           C  
ATOM   7886  CG  GLU A 498     -51.321  43.464 -21.279  1.00  0.86           C  
ATOM   7887  CD  GLU A 498     -51.320  44.209 -19.992  1.00  0.86           C  
ATOM   7888  OE1 GLU A 498     -51.309  45.406 -20.015  1.00  0.86           O  
ATOM   7889  OE2 GLU A 498     -51.298  43.562 -18.957  1.00  0.86           O  
ATOM   7890  H   GLU A 498     -54.269  40.554 -22.124  1.00  0.86           H  
ATOM   7891  HA  GLU A 498     -52.478  42.474 -23.615  1.00  0.86           H  
ATOM   7892 1HB  GLU A 498     -53.426  43.420 -21.515  1.00  0.86           H  
ATOM   7893 2HB  GLU A 498     -52.766  42.062 -20.612  1.00  0.86           H  
ATOM   7894 1HG  GLU A 498     -50.484  42.764 -21.289  1.00  0.86           H  
ATOM   7895 2HG  GLU A 498     -51.183  44.162 -22.108  1.00  0.86           H  
ATOM   7896  N   GLY A 499     -50.691  40.747 -23.698  1.00  0.90           N  
ATOM   7897  CA  GLY A 499     -49.659  39.721 -23.640  1.00  0.90           C  
ATOM   7898  C   GLY A 499     -48.225  40.147 -23.878  1.00  0.90           C  
ATOM   7899  O   GLY A 499     -47.923  41.254 -24.334  1.00  0.90           O  
ATOM   7900  H   GLY A 499     -50.833  41.328 -24.524  1.00  0.90           H  
ATOM   7901 1HA  GLY A 499     -49.694  39.267 -22.661  1.00  0.90           H  
ATOM   7902 2HA  GLY A 499     -49.911  38.930 -24.344  1.00  0.90           H  
ATOM   7903  N   ILE A 500     -47.343  39.193 -23.615  1.00  0.94           N  
ATOM   7904  CA  ILE A 500     -45.908  39.344 -23.766  1.00  0.94           C  
ATOM   7905  C   ILE A 500     -45.259  38.073 -24.286  1.00  0.94           C  
ATOM   7906  O   ILE A 500     -45.682  36.955 -23.970  1.00  0.94           O  
ATOM   7907  CB  ILE A 500     -45.245  39.674 -22.406  1.00  0.94           C  
ATOM   7908  CG1 ILE A 500     -43.752  40.069 -22.594  1.00  0.94           C  
ATOM   7909  CG2 ILE A 500     -45.331  38.439 -21.501  1.00  0.94           C  
ATOM   7910  CD1 ILE A 500     -43.117  40.733 -21.383  1.00  0.94           C  
ATOM   7911  H   ILE A 500     -47.719  38.320 -23.250  1.00  0.94           H  
ATOM   7912  HA  ILE A 500     -45.710  40.151 -24.472  1.00  0.94           H  
ATOM   7913  HB  ILE A 500     -45.755  40.477 -21.936  1.00  0.94           H  
ATOM   7914 1HG1 ILE A 500     -43.170  39.176 -22.813  1.00  0.94           H  
ATOM   7915 2HG1 ILE A 500     -43.682  40.754 -23.429  1.00  0.94           H  
ATOM   7916 1HG2 ILE A 500     -44.877  38.662 -20.540  1.00  0.94           H  
ATOM   7917 2HG2 ILE A 500     -46.378  38.163 -21.353  1.00  0.94           H  
ATOM   7918 3HG2 ILE A 500     -44.801  37.608 -21.969  1.00  0.94           H  
ATOM   7919 1HD1 ILE A 500     -42.081  40.974 -21.604  1.00  0.94           H  
ATOM   7920 2HD1 ILE A 500     -43.656  41.647 -21.148  1.00  0.94           H  
ATOM   7921 3HD1 ILE A 500     -43.155  40.059 -20.531  1.00  0.94           H  
ATOM   7922  N   GLN A 501     -44.235  38.257 -25.101  1.00  0.99           N  
ATOM   7923  CA  GLN A 501     -43.360  37.184 -25.546  1.00  0.99           C  
ATOM   7924  C   GLN A 501     -41.951  37.741 -25.486  1.00  0.99           C  
ATOM   7925  O   GLN A 501     -41.629  38.675 -26.215  1.00  0.99           O  
ATOM   7926  CB  GLN A 501     -43.716  36.683 -26.945  1.00  0.99           C  
ATOM   7927  CG  GLN A 501     -45.069  35.989 -27.039  1.00  0.99           C  
ATOM   7928  CD  GLN A 501     -45.372  35.447 -28.412  1.00  0.99           C  
ATOM   7929  OE1 GLN A 501     -45.443  36.203 -29.390  1.00  0.99           O  
ATOM   7930  NE2 GLN A 501     -45.562  34.130 -28.505  1.00  0.99           N  
ATOM   7931  H   GLN A 501     -44.005  39.204 -25.369  1.00  0.99           H  
ATOM   7932  HA  GLN A 501     -43.421  36.346 -24.850  1.00  0.99           H  
ATOM   7933 1HB  GLN A 501     -43.709  37.517 -27.645  1.00  0.99           H  
ATOM   7934 2HB  GLN A 501     -42.964  35.975 -27.275  1.00  0.99           H  
ATOM   7935 1HG  GLN A 501     -45.055  35.156 -26.352  1.00  0.99           H  
ATOM   7936 2HG  GLN A 501     -45.859  36.684 -26.768  1.00  0.99           H  
ATOM   7937 1HE2 GLN A 501     -45.769  33.714 -29.390  1.00  0.99           H  
ATOM   7938 2HE2 GLN A 501     -45.498  33.530 -27.674  1.00  0.99           H  
ATOM   7939  N   LEU A 502     -41.120  37.207 -24.609  1.00  1.04           N  
ATOM   7940  CA  LEU A 502     -39.788  37.762 -24.413  1.00  1.04           C  
ATOM   7941  C   LEU A 502     -38.997  37.716 -25.721  1.00  1.04           C  
ATOM   7942  O   LEU A 502     -39.000  36.698 -26.424  1.00  1.04           O  
ATOM   7943  CB  LEU A 502     -39.064  37.014 -23.292  1.00  1.04           C  
ATOM   7944  CG  LEU A 502     -37.803  37.642 -22.809  1.00  1.04           C  
ATOM   7945  CD1 LEU A 502     -38.180  38.954 -22.097  1.00  1.04           C  
ATOM   7946  CD2 LEU A 502     -37.088  36.709 -21.869  1.00  1.04           C  
ATOM   7947  H   LEU A 502     -41.429  36.418 -24.039  1.00  1.04           H  
ATOM   7948  HA  LEU A 502     -39.893  38.806 -24.115  1.00  1.04           H  
ATOM   7949 1HB  LEU A 502     -39.740  36.950 -22.442  1.00  1.04           H  
ATOM   7950 2HB  LEU A 502     -38.831  36.017 -23.611  1.00  1.04           H  
ATOM   7951  HG  LEU A 502     -37.158  37.859 -23.658  1.00  1.04           H  
ATOM   7952 1HD1 LEU A 502     -37.309  39.452 -21.720  1.00  1.04           H  
ATOM   7953 2HD1 LEU A 502     -38.698  39.612 -22.796  1.00  1.04           H  
ATOM   7954 3HD1 LEU A 502     -38.843  38.719 -21.258  1.00  1.04           H  
ATOM   7955 1HD2 LEU A 502     -36.182  37.177 -21.540  1.00  1.04           H  
ATOM   7956 2HD2 LEU A 502     -37.727  36.510 -21.022  1.00  1.04           H  
ATOM   7957 3HD2 LEU A 502     -36.850  35.784 -22.371  1.00  1.04           H  
ATOM   7958  N   ASN A 503     -38.354  38.830 -26.079  1.00  1.08           N  
ATOM   7959  CA  ASN A 503     -37.632  38.879 -27.345  1.00  1.08           C  
ATOM   7960  C   ASN A 503     -36.256  38.245 -27.301  1.00  1.08           C  
ATOM   7961  O   ASN A 503     -35.748  37.913 -26.230  1.00  1.08           O  
ATOM   7962  CB  ASN A 503     -37.500  40.319 -27.788  1.00  1.08           C  
ATOM   7963  CG  ASN A 503     -36.651  41.160 -26.850  1.00  1.08           C  
ATOM   7964  OD1 ASN A 503     -35.828  40.656 -26.059  1.00  1.08           O  
ATOM   7965  ND2 ASN A 503     -36.853  42.454 -26.920  1.00  1.08           N  
ATOM   7966  H   ASN A 503     -38.389  39.644 -25.484  1.00  1.08           H  
ATOM   7967  HA  ASN A 503     -38.220  38.335 -28.088  1.00  1.08           H  
ATOM   7968 1HB  ASN A 503     -37.062  40.359 -28.783  1.00  1.08           H  
ATOM   7969 2HB  ASN A 503     -38.477  40.762 -27.859  1.00  1.08           H  
ATOM   7970 1HD2 ASN A 503     -36.333  43.079 -26.334  1.00  1.08           H  
ATOM   7971 2HD2 ASN A 503     -37.531  42.823 -27.559  1.00  1.08           H  
ATOM   7972  N   GLY A 504     -35.609  38.191 -28.468  1.00  1.10           N  
ATOM   7973  CA  GLY A 504     -34.294  37.579 -28.607  1.00  1.10           C  
ATOM   7974  C   GLY A 504     -33.199  38.209 -27.762  1.00  1.10           C  
ATOM   7975  O   GLY A 504     -32.305  37.507 -27.294  1.00  1.10           O  
ATOM   7976  H   GLY A 504     -36.077  38.520 -29.300  1.00  1.10           H  
ATOM   7977 1HA  GLY A 504     -34.377  36.521 -28.358  1.00  1.10           H  
ATOM   7978 2HA  GLY A 504     -34.000  37.622 -29.655  1.00  1.10           H  
ATOM   7979  N   GLU A 505     -33.239  39.526 -27.569  1.00  1.12           N  
ATOM   7980  CA  GLU A 505     -32.183  40.164 -26.793  1.00  1.12           C  
ATOM   7981  C   GLU A 505     -32.208  39.719 -25.337  1.00  1.12           C  
ATOM   7982  O   GLU A 505     -31.161  39.433 -24.747  1.00  1.12           O  
ATOM   7983  CB  GLU A 505     -32.312  41.685 -26.873  1.00  1.12           C  
ATOM   7984  CG  GLU A 505     -31.998  42.268 -28.247  1.00  1.12           C  
ATOM   7985  CD  GLU A 505     -32.186  43.768 -28.320  1.00  1.12           C  
ATOM   7986  OE1 GLU A 505     -32.664  44.339 -27.369  1.00  1.12           O  
ATOM   7987  OE2 GLU A 505     -31.846  44.338 -29.331  1.00  1.12           O  
ATOM   7988  H   GLU A 505     -33.995  40.072 -27.955  1.00  1.12           H  
ATOM   7989  HA  GLU A 505     -31.222  39.874 -27.217  1.00  1.12           H  
ATOM   7990 1HB  GLU A 505     -33.331  41.974 -26.609  1.00  1.12           H  
ATOM   7991 2HB  GLU A 505     -31.644  42.144 -26.145  1.00  1.12           H  
ATOM   7992 1HG  GLU A 505     -30.966  42.029 -28.503  1.00  1.12           H  
ATOM   7993 2HG  GLU A 505     -32.645  41.790 -28.982  1.00  1.12           H  
ATOM   7994  N   MET A 506     -33.407  39.620 -24.765  1.00  1.13           N  
ATOM   7995  CA  MET A 506     -33.515  39.207 -23.379  1.00  1.13           C  
ATOM   7996  C   MET A 506     -33.389  37.709 -23.223  1.00  1.13           C  
ATOM   7997  O   MET A 506     -32.810  37.224 -22.249  1.00  1.13           O  
ATOM   7998  CB  MET A 506     -34.796  39.711 -22.788  1.00  1.13           C  
ATOM   7999  CG  MET A 506     -34.846  41.190 -22.586  1.00  1.13           C  
ATOM   8000  SD  MET A 506     -33.491  41.763 -21.548  1.00  1.13           S  
ATOM   8001  CE  MET A 506     -33.881  40.904 -20.034  1.00  1.13           C  
ATOM   8002  H   MET A 506     -34.247  39.861 -25.293  1.00  1.13           H  
ATOM   8003  HA  MET A 506     -32.699  39.666 -22.829  1.00  1.13           H  
ATOM   8004 1HB  MET A 506     -35.596  39.461 -23.466  1.00  1.13           H  
ATOM   8005 2HB  MET A 506     -34.974  39.219 -21.838  1.00  1.13           H  
ATOM   8006 1HG  MET A 506     -34.794  41.696 -23.552  1.00  1.13           H  
ATOM   8007 2HG  MET A 506     -35.781  41.449 -22.106  1.00  1.13           H  
ATOM   8008 1HE  MET A 506     -33.135  41.142 -19.274  1.00  1.13           H  
ATOM   8009 2HE  MET A 506     -34.870  41.199 -19.685  1.00  1.13           H  
ATOM   8010 3HE  MET A 506     -33.867  39.838 -20.228  1.00  1.13           H  
ATOM   8011  N   VAL A 507     -33.856  36.958 -24.211  1.00  1.14           N  
ATOM   8012  CA  VAL A 507     -33.697  35.525 -24.133  1.00  1.14           C  
ATOM   8013  C   VAL A 507     -32.211  35.198 -24.160  1.00  1.14           C  
ATOM   8014  O   VAL A 507     -31.716  34.436 -23.323  1.00  1.14           O  
ATOM   8015  CB  VAL A 507     -34.446  34.839 -25.292  1.00  1.14           C  
ATOM   8016  CG1 VAL A 507     -34.093  33.380 -25.378  1.00  1.14           C  
ATOM   8017  CG2 VAL A 507     -35.962  34.939 -25.060  1.00  1.14           C  
ATOM   8018  H   VAL A 507     -34.346  37.375 -25.004  1.00  1.14           H  
ATOM   8019  HA  VAL A 507     -34.125  35.187 -23.194  1.00  1.14           H  
ATOM   8020  HB  VAL A 507     -34.170  35.324 -26.227  1.00  1.14           H  
ATOM   8021 1HG1 VAL A 507     -34.629  32.932 -26.209  1.00  1.14           H  
ATOM   8022 2HG1 VAL A 507     -33.023  33.283 -25.542  1.00  1.14           H  
ATOM   8023 3HG1 VAL A 507     -34.369  32.879 -24.469  1.00  1.14           H  
ATOM   8024 1HG2 VAL A 507     -36.484  34.467 -25.878  1.00  1.14           H  
ATOM   8025 2HG2 VAL A 507     -36.216  34.434 -24.137  1.00  1.14           H  
ATOM   8026 3HG2 VAL A 507     -36.265  35.967 -24.996  1.00  1.14           H  
ATOM   8027  N   ALA A 508     -31.483  35.812 -25.102  1.00  1.15           N  
ATOM   8028  CA  ALA A 508     -30.053  35.603 -25.204  1.00  1.15           C  
ATOM   8029  C   ALA A 508     -29.341  36.057 -23.944  1.00  1.15           C  
ATOM   8030  O   ALA A 508     -28.462  35.354 -23.457  1.00  1.15           O  
ATOM   8031  CB  ALA A 508     -29.505  36.350 -26.397  1.00  1.15           C  
ATOM   8032  H   ALA A 508     -31.926  36.436 -25.777  1.00  1.15           H  
ATOM   8033  HA  ALA A 508     -29.875  34.537 -25.333  1.00  1.15           H  
ATOM   8034 1HB  ALA A 508     -28.440  36.171 -26.480  1.00  1.15           H  
ATOM   8035 2HB  ALA A 508     -30.007  36.006 -27.301  1.00  1.15           H  
ATOM   8036 3HB  ALA A 508     -29.690  37.418 -26.266  1.00  1.15           H  
ATOM   8037  N   PHE A 509     -29.753  37.190 -23.366  1.00  1.18           N  
ATOM   8038  CA  PHE A 509     -29.140  37.675 -22.136  1.00  1.18           C  
ATOM   8039  C   PHE A 509     -29.225  36.649 -21.026  1.00  1.18           C  
ATOM   8040  O   PHE A 509     -28.215  36.309 -20.398  1.00  1.18           O  
ATOM   8041  CB  PHE A 509     -29.817  38.967 -21.684  1.00  1.18           C  
ATOM   8042  CG  PHE A 509     -29.419  39.440 -20.334  1.00  1.18           C  
ATOM   8043  CD1 PHE A 509     -28.217  40.086 -20.106  1.00  1.18           C  
ATOM   8044  CD2 PHE A 509     -30.285  39.240 -19.274  1.00  1.18           C  
ATOM   8045  CE1 PHE A 509     -27.888  40.516 -18.833  1.00  1.18           C  
ATOM   8046  CE2 PHE A 509     -29.964  39.663 -18.008  1.00  1.18           C  
ATOM   8047  CZ  PHE A 509     -28.762  40.301 -17.784  1.00  1.18           C  
ATOM   8048  H   PHE A 509     -30.473  37.764 -23.806  1.00  1.18           H  
ATOM   8049  HA  PHE A 509     -28.089  37.880 -22.336  1.00  1.18           H  
ATOM   8050 1HB  PHE A 509     -29.616  39.758 -22.405  1.00  1.18           H  
ATOM   8051 2HB  PHE A 509     -30.885  38.814 -21.670  1.00  1.18           H  
ATOM   8052  HD1 PHE A 509     -27.533  40.253 -20.937  1.00  1.18           H  
ATOM   8053  HD2 PHE A 509     -31.235  38.736 -19.463  1.00  1.18           H  
ATOM   8054  HE1 PHE A 509     -26.941  41.026 -18.657  1.00  1.18           H  
ATOM   8055  HE2 PHE A 509     -30.654  39.497 -17.186  1.00  1.18           H  
ATOM   8056  HZ  PHE A 509     -28.502  40.641 -16.783  1.00  1.18           H  
ATOM   8057  N   PHE A 510     -30.422  36.134 -20.786  1.00  1.24           N  
ATOM   8058  CA  PHE A 510     -30.588  35.180 -19.715  1.00  1.24           C  
ATOM   8059  C   PHE A 510     -29.764  33.927 -19.971  1.00  1.24           C  
ATOM   8060  O   PHE A 510     -29.115  33.394 -19.059  1.00  1.24           O  
ATOM   8061  CB  PHE A 510     -32.055  34.830 -19.557  1.00  1.24           C  
ATOM   8062  CG  PHE A 510     -32.830  35.940 -18.964  1.00  1.24           C  
ATOM   8063  CD1 PHE A 510     -33.990  36.377 -19.550  1.00  1.24           C  
ATOM   8064  CD2 PHE A 510     -32.373  36.588 -17.833  1.00  1.24           C  
ATOM   8065  CE1 PHE A 510     -34.687  37.420 -19.014  1.00  1.24           C  
ATOM   8066  CE2 PHE A 510     -33.073  37.640 -17.297  1.00  1.24           C  
ATOM   8067  CZ  PHE A 510     -34.231  38.054 -17.886  1.00  1.24           C  
ATOM   8068  H   PHE A 510     -31.227  36.430 -21.344  1.00  1.24           H  
ATOM   8069  HA  PHE A 510     -30.239  35.639 -18.790  1.00  1.24           H  
ATOM   8070 1HB  PHE A 510     -32.475  34.608 -20.539  1.00  1.24           H  
ATOM   8071 2HB  PHE A 510     -32.166  33.954 -18.939  1.00  1.24           H  
ATOM   8072  HD1 PHE A 510     -34.349  35.879 -20.453  1.00  1.24           H  
ATOM   8073  HD2 PHE A 510     -31.445  36.258 -17.370  1.00  1.24           H  
ATOM   8074  HE1 PHE A 510     -35.596  37.751 -19.483  1.00  1.24           H  
ATOM   8075  HE2 PHE A 510     -32.707  38.141 -16.407  1.00  1.24           H  
ATOM   8076  HZ  PHE A 510     -34.788  38.885 -17.463  1.00  1.24           H  
ATOM   8077  N   LYS A 511     -29.721  33.477 -21.221  1.00  1.31           N  
ATOM   8078  CA  LYS A 511     -28.925  32.302 -21.514  1.00  1.31           C  
ATOM   8079  C   LYS A 511     -27.435  32.563 -21.294  1.00  1.31           C  
ATOM   8080  O   LYS A 511     -26.725  31.747 -20.690  1.00  1.31           O  
ATOM   8081  CB  LYS A 511     -29.163  31.856 -22.949  1.00  1.31           C  
ATOM   8082  CG  LYS A 511     -30.513  31.246 -23.195  1.00  1.31           C  
ATOM   8083  CD  LYS A 511     -30.650  30.878 -24.638  1.00  1.31           C  
ATOM   8084  CE  LYS A 511     -31.980  30.276 -24.913  1.00  1.31           C  
ATOM   8085  NZ  LYS A 511     -32.148  29.967 -26.332  1.00  1.31           N  
ATOM   8086  H   LYS A 511     -30.261  33.932 -21.964  1.00  1.31           H  
ATOM   8087  HA  LYS A 511     -29.241  31.510 -20.847  1.00  1.31           H  
ATOM   8088 1HB  LYS A 511     -29.069  32.720 -23.610  1.00  1.31           H  
ATOM   8089 2HB  LYS A 511     -28.401  31.136 -23.240  1.00  1.31           H  
ATOM   8090 1HG  LYS A 511     -30.630  30.352 -22.580  1.00  1.31           H  
ATOM   8091 2HG  LYS A 511     -31.295  31.956 -22.926  1.00  1.31           H  
ATOM   8092 1HD  LYS A 511     -30.540  31.778 -25.247  1.00  1.31           H  
ATOM   8093 2HD  LYS A 511     -29.872  30.171 -24.915  1.00  1.31           H  
ATOM   8094 1HE  LYS A 511     -32.097  29.362 -24.335  1.00  1.31           H  
ATOM   8095 2HE  LYS A 511     -32.749  30.973 -24.616  1.00  1.31           H  
ATOM   8096 1HZ  LYS A 511     -33.085  29.589 -26.429  1.00  1.31           H  
ATOM   8097 2HZ  LYS A 511     -32.072  30.807 -26.878  1.00  1.31           H  
ATOM   8098 3HZ  LYS A 511     -31.463  29.298 -26.639  1.00  1.31           H  
ATOM   8099  N   LYS A 512     -26.971  33.738 -21.720  1.00  1.40           N  
ATOM   8100  CA  LYS A 512     -25.573  34.108 -21.590  1.00  1.40           C  
ATOM   8101  C   LYS A 512     -25.092  34.236 -20.151  1.00  1.40           C  
ATOM   8102  O   LYS A 512     -23.911  33.999 -19.870  1.00  1.40           O  
ATOM   8103  CB  LYS A 512     -25.270  35.391 -22.353  1.00  1.40           C  
ATOM   8104  CG  LYS A 512     -25.265  35.225 -23.881  1.00  1.40           C  
ATOM   8105  CD  LYS A 512     -24.996  36.541 -24.593  1.00  1.40           C  
ATOM   8106  CE  LYS A 512     -24.992  36.359 -26.106  1.00  1.40           C  
ATOM   8107  NZ  LYS A 512     -24.742  37.643 -26.821  1.00  1.40           N  
ATOM   8108  H   LYS A 512     -27.601  34.384 -22.191  1.00  1.40           H  
ATOM   8109  HA  LYS A 512     -25.005  33.327 -22.069  1.00  1.40           H  
ATOM   8110 1HB  LYS A 512     -26.029  36.138 -22.102  1.00  1.40           H  
ATOM   8111 2HB  LYS A 512     -24.306  35.784 -22.040  1.00  1.40           H  
ATOM   8112 1HG  LYS A 512     -24.480  34.520 -24.152  1.00  1.40           H  
ATOM   8113 2HG  LYS A 512     -26.211  34.818 -24.216  1.00  1.40           H  
ATOM   8114 1HD  LYS A 512     -25.778  37.255 -24.324  1.00  1.40           H  
ATOM   8115 2HD  LYS A 512     -24.034  36.942 -24.275  1.00  1.40           H  
ATOM   8116 1HE  LYS A 512     -24.216  35.646 -26.377  1.00  1.40           H  
ATOM   8117 2HE  LYS A 512     -25.957  35.964 -26.417  1.00  1.40           H  
ATOM   8118 1HZ  LYS A 512     -24.749  37.481 -27.818  1.00  1.40           H  
ATOM   8119 2HZ  LYS A 512     -25.464  38.307 -26.583  1.00  1.40           H  
ATOM   8120 3HZ  LYS A 512     -23.842  38.012 -26.546  1.00  1.40           H  
ATOM   8121  N   LYS A 513     -25.991  34.614 -19.243  1.00  1.50           N  
ATOM   8122  CA  LYS A 513     -25.611  34.787 -17.850  1.00  1.50           C  
ATOM   8123  C   LYS A 513     -26.030  33.637 -16.926  1.00  1.50           C  
ATOM   8124  O   LYS A 513     -25.209  33.076 -16.190  1.00  1.50           O  
ATOM   8125  CB  LYS A 513     -26.245  36.074 -17.314  1.00  1.50           C  
ATOM   8126  CG  LYS A 513     -25.835  37.351 -18.047  1.00  1.50           C  
ATOM   8127  CD  LYS A 513     -24.343  37.617 -17.952  1.00  1.50           C  
ATOM   8128  CE  LYS A 513     -23.977  38.924 -18.644  1.00  1.50           C  
ATOM   8129  NZ  LYS A 513     -22.505  39.179 -18.611  1.00  1.50           N  
ATOM   8130  H   LYS A 513     -26.940  34.837 -19.550  1.00  1.50           H  
ATOM   8131  HA  LYS A 513     -24.527  34.874 -17.802  1.00  1.50           H  
ATOM   8132 1HB  LYS A 513     -27.333  35.997 -17.403  1.00  1.50           H  
ATOM   8133 2HB  LYS A 513     -26.010  36.187 -16.257  1.00  1.50           H  
ATOM   8134 1HG  LYS A 513     -26.122  37.269 -19.099  1.00  1.50           H  
ATOM   8135 2HG  LYS A 513     -26.370  38.193 -17.615  1.00  1.50           H  
ATOM   8136 1HD  LYS A 513     -24.045  37.671 -16.904  1.00  1.50           H  
ATOM   8137 2HD  LYS A 513     -23.798  36.799 -18.426  1.00  1.50           H  
ATOM   8138 1HE  LYS A 513     -24.308  38.879 -19.681  1.00  1.50           H  
ATOM   8139 2HE  LYS A 513     -24.490  39.748 -18.146  1.00  1.50           H  
ATOM   8140 1HZ  LYS A 513     -22.302  40.050 -19.081  1.00  1.50           H  
ATOM   8141 2HZ  LYS A 513     -22.191  39.232 -17.652  1.00  1.50           H  
ATOM   8142 3HZ  LYS A 513     -22.025  38.423 -19.081  1.00  1.50           H  
ATOM   8143  N   LEU A 514     -27.299  33.255 -16.959  1.00  1.60           N  
ATOM   8144  CA  LEU A 514     -27.805  32.297 -15.988  1.00  1.60           C  
ATOM   8145  C   LEU A 514     -27.553  30.874 -16.405  1.00  1.60           C  
ATOM   8146  O   LEU A 514     -27.122  30.039 -15.601  1.00  1.60           O  
ATOM   8147  CB  LEU A 514     -29.294  32.502 -15.870  1.00  1.60           C  
ATOM   8148  CG  LEU A 514     -29.703  33.851 -15.387  1.00  1.60           C  
ATOM   8149  CD1 LEU A 514     -31.128  33.971 -15.529  1.00  1.60           C  
ATOM   8150  CD2 LEU A 514     -29.334  34.028 -13.932  1.00  1.60           C  
ATOM   8151  H   LEU A 514     -27.946  33.648 -17.638  1.00  1.60           H  
ATOM   8152  HA  LEU A 514     -27.320  32.478 -15.029  1.00  1.60           H  
ATOM   8153 1HB  LEU A 514     -29.755  32.332 -16.839  1.00  1.60           H  
ATOM   8154 2HB  LEU A 514     -29.674  31.778 -15.187  1.00  1.60           H  
ATOM   8155  HG  LEU A 514     -29.222  34.618 -15.999  1.00  1.60           H  
ATOM   8156 1HD1 LEU A 514     -31.387  34.944 -15.201  1.00  1.60           H  
ATOM   8157 2HD1 LEU A 514     -31.405  33.846 -16.571  1.00  1.60           H  
ATOM   8158 3HD1 LEU A 514     -31.624  33.223 -14.929  1.00  1.60           H  
ATOM   8159 1HD2 LEU A 514     -29.652  35.012 -13.587  1.00  1.60           H  
ATOM   8160 2HD2 LEU A 514     -29.844  33.265 -13.355  1.00  1.60           H  
ATOM   8161 3HD2 LEU A 514     -28.253  33.930 -13.805  1.00  1.60           H  
ATOM   8162  N   ILE A 515     -27.794  30.600 -17.676  1.00  1.69           N  
ATOM   8163  CA  ILE A 515     -27.640  29.238 -18.142  1.00  1.69           C  
ATOM   8164  C   ILE A 515     -26.163  28.941 -18.296  1.00  1.69           C  
ATOM   8165  O   ILE A 515     -25.703  27.880 -17.880  1.00  1.69           O  
ATOM   8166  CB  ILE A 515     -28.434  28.966 -19.407  1.00  1.69           C  
ATOM   8167  CG1 ILE A 515     -29.941  29.207 -19.117  1.00  1.69           C  
ATOM   8168  CG2 ILE A 515     -28.186  27.570 -19.863  1.00  1.69           C  
ATOM   8169  CD1 ILE A 515     -30.496  28.353 -17.981  1.00  1.69           C  
ATOM   8170  H   ILE A 515     -28.119  31.347 -18.295  1.00  1.69           H  
ATOM   8171  HA  ILE A 515     -28.034  28.569 -17.380  1.00  1.69           H  
ATOM   8172  HB  ILE A 515     -28.123  29.645 -20.185  1.00  1.69           H  
ATOM   8173 1HG1 ILE A 515     -30.083  30.259 -18.856  1.00  1.69           H  
ATOM   8174 2HG1 ILE A 515     -30.512  28.993 -20.023  1.00  1.69           H  
ATOM   8175 1HG2 ILE A 515     -28.753  27.381 -20.772  1.00  1.69           H  
ATOM   8176 2HG2 ILE A 515     -27.124  27.452 -20.059  1.00  1.69           H  
ATOM   8177 3HG2 ILE A 515     -28.495  26.870 -19.084  1.00  1.69           H  
ATOM   8178 1HD1 ILE A 515     -31.554  28.579 -17.837  1.00  1.69           H  
ATOM   8179 2HD1 ILE A 515     -30.381  27.296 -18.227  1.00  1.69           H  
ATOM   8180 3HD1 ILE A 515     -29.951  28.571 -17.060  1.00  1.69           H  
ATOM   8181  N   ASN A 516     -25.394  29.885 -18.835  1.00  1.75           N  
ATOM   8182  CA  ASN A 516     -23.957  29.667 -18.879  1.00  1.75           C  
ATOM   8183  C   ASN A 516     -23.359  29.462 -17.484  1.00  1.75           C  
ATOM   8184  O   ASN A 516     -22.469  28.623 -17.342  1.00  1.75           O  
ATOM   8185  CB  ASN A 516     -23.227  30.784 -19.577  1.00  1.75           C  
ATOM   8186  CG  ASN A 516     -23.304  30.739 -21.070  1.00  1.75           C  
ATOM   8187  OD1 ASN A 516     -23.603  29.704 -21.680  1.00  1.75           O  
ATOM   8188  ND2 ASN A 516     -23.002  31.846 -21.676  1.00  1.75           N  
ATOM   8189  H   ASN A 516     -25.813  30.722 -19.239  1.00  1.75           H  
ATOM   8190  HA  ASN A 516     -23.774  28.751 -19.442  1.00  1.75           H  
ATOM   8191 1HB  ASN A 516     -23.643  31.715 -19.231  1.00  1.75           H  
ATOM   8192 2HB  ASN A 516     -22.181  30.773 -19.280  1.00  1.75           H  
ATOM   8193 1HD2 ASN A 516     -23.015  31.894 -22.672  1.00  1.75           H  
ATOM   8194 2HD2 ASN A 516     -22.808  32.674 -21.117  1.00  1.75           H  
ATOM   8195  N   THR A 517     -23.843  30.165 -16.438  1.00  1.79           N  
ATOM   8196  CA  THR A 517     -23.317  29.903 -15.093  1.00  1.79           C  
ATOM   8197  C   THR A 517     -23.604  28.469 -14.672  1.00  1.79           C  
ATOM   8198  O   THR A 517     -22.722  27.750 -14.189  1.00  1.79           O  
ATOM   8199  CB  THR A 517     -23.926  30.841 -14.037  1.00  1.79           C  
ATOM   8200  OG1 THR A 517     -23.555  32.200 -14.312  1.00  1.79           O  
ATOM   8201  CG2 THR A 517     -23.465  30.421 -12.635  1.00  1.79           C  
ATOM   8202  H   THR A 517     -24.548  30.898 -16.554  1.00  1.79           H  
ATOM   8203  HA  THR A 517     -22.238  30.047 -15.109  1.00  1.79           H  
ATOM   8204  HB  THR A 517     -25.014  30.769 -14.084  1.00  1.79           H  
ATOM   8205  HG1 THR A 517     -24.021  32.505 -15.123  1.00  1.79           H  
ATOM   8206 1HG2 THR A 517     -23.918  31.076 -11.898  1.00  1.79           H  
ATOM   8207 2HG2 THR A 517     -23.775  29.396 -12.446  1.00  1.79           H  
ATOM   8208 3HG2 THR A 517     -22.384  30.487 -12.572  1.00  1.79           H  
ATOM   8209  N   LEU A 518     -24.844  28.039 -14.890  1.00  1.81           N  
ATOM   8210  CA  LEU A 518     -25.257  26.692 -14.548  1.00  1.81           C  
ATOM   8211  C   LEU A 518     -24.418  25.650 -15.272  1.00  1.81           C  
ATOM   8212  O   LEU A 518     -23.841  24.753 -14.646  1.00  1.81           O  
ATOM   8213  CB  LEU A 518     -26.734  26.538 -14.924  1.00  1.81           C  
ATOM   8214  CG  LEU A 518     -27.357  25.166 -14.791  1.00  1.81           C  
ATOM   8215  CD1 LEU A 518     -27.325  24.707 -13.346  1.00  1.81           C  
ATOM   8216  CD2 LEU A 518     -28.786  25.250 -15.331  1.00  1.81           C  
ATOM   8217  H   LEU A 518     -25.534  28.680 -15.288  1.00  1.81           H  
ATOM   8218  HA  LEU A 518     -25.140  26.554 -13.481  1.00  1.81           H  
ATOM   8219 1HB  LEU A 518     -27.312  27.227 -14.309  1.00  1.81           H  
ATOM   8220 2HB  LEU A 518     -26.857  26.839 -15.955  1.00  1.81           H  
ATOM   8221  HG  LEU A 518     -26.786  24.450 -15.381  1.00  1.81           H  
ATOM   8222 1HD1 LEU A 518     -27.771  23.716 -13.270  1.00  1.81           H  
ATOM   8223 2HD1 LEU A 518     -26.292  24.665 -13.002  1.00  1.81           H  
ATOM   8224 3HD1 LEU A 518     -27.889  25.399 -12.736  1.00  1.81           H  
ATOM   8225 1HD2 LEU A 518     -29.261  24.270 -15.267  1.00  1.81           H  
ATOM   8226 2HD2 LEU A 518     -29.355  25.971 -14.744  1.00  1.81           H  
ATOM   8227 3HD2 LEU A 518     -28.757  25.575 -16.375  1.00  1.81           H  
ATOM   8228  N   LYS A 519     -24.321  25.784 -16.592  1.00  1.81           N  
ATOM   8229  CA  LYS A 519     -23.578  24.828 -17.389  1.00  1.81           C  
ATOM   8230  C   LYS A 519     -22.091  24.854 -17.096  1.00  1.81           C  
ATOM   8231  O   LYS A 519     -21.468  23.799 -16.997  1.00  1.81           O  
ATOM   8232  CB  LYS A 519     -23.826  25.061 -18.878  1.00  1.81           C  
ATOM   8233  CG  LYS A 519     -25.221  24.670 -19.348  1.00  1.81           C  
ATOM   8234  CD  LYS A 519     -25.388  24.926 -20.837  1.00  1.81           C  
ATOM   8235  CE  LYS A 519     -26.749  24.460 -21.338  1.00  1.81           C  
ATOM   8236  NZ  LYS A 519     -26.937  24.765 -22.783  1.00  1.81           N  
ATOM   8237  H   LYS A 519     -24.794  26.558 -17.050  1.00  1.81           H  
ATOM   8238  HA  LYS A 519     -23.945  23.833 -17.143  1.00  1.81           H  
ATOM   8239 1HB  LYS A 519     -23.692  26.125 -19.096  1.00  1.81           H  
ATOM   8240 2HB  LYS A 519     -23.093  24.509 -19.465  1.00  1.81           H  
ATOM   8241 1HG  LYS A 519     -25.397  23.616 -19.138  1.00  1.81           H  
ATOM   8242 2HG  LYS A 519     -25.956  25.263 -18.799  1.00  1.81           H  
ATOM   8243 1HD  LYS A 519     -25.282  25.995 -21.031  1.00  1.81           H  
ATOM   8244 2HD  LYS A 519     -24.609  24.398 -21.385  1.00  1.81           H  
ATOM   8245 1HE  LYS A 519     -26.830  23.384 -21.193  1.00  1.81           H  
ATOM   8246 2HE  LYS A 519     -27.530  24.948 -20.768  1.00  1.81           H  
ATOM   8247 1HZ  LYS A 519     -27.846  24.439 -23.081  1.00  1.81           H  
ATOM   8248 2HZ  LYS A 519     -26.873  25.763 -22.928  1.00  1.81           H  
ATOM   8249 3HZ  LYS A 519     -26.220  24.300 -23.321  1.00  1.81           H  
ATOM   8250  N   THR A 520     -21.515  26.036 -16.895  1.00  1.81           N  
ATOM   8251  CA  THR A 520     -20.089  26.110 -16.638  1.00  1.81           C  
ATOM   8252  C   THR A 520     -19.739  25.366 -15.383  1.00  1.81           C  
ATOM   8253  O   THR A 520     -18.791  24.582 -15.362  1.00  1.81           O  
ATOM   8254  CB  THR A 520     -19.611  27.557 -16.463  1.00  1.81           C  
ATOM   8255  OG1 THR A 520     -19.840  28.292 -17.667  1.00  1.81           O  
ATOM   8256  CG2 THR A 520     -18.130  27.571 -16.106  1.00  1.81           C  
ATOM   8257  H   THR A 520     -22.047  26.899 -16.961  1.00  1.81           H  
ATOM   8258  HA  THR A 520     -19.557  25.655 -17.471  1.00  1.81           H  
ATOM   8259  HB  THR A 520     -20.180  28.027 -15.655  1.00  1.81           H  
ATOM   8260  HG1 THR A 520     -20.810  28.385 -17.789  1.00  1.81           H  
ATOM   8261 1HG2 THR A 520     -17.800  28.599 -15.974  1.00  1.81           H  
ATOM   8262 2HG2 THR A 520     -17.976  27.016 -15.180  1.00  1.81           H  
ATOM   8263 3HG2 THR A 520     -17.560  27.106 -16.909  1.00  1.81           H  
ATOM   8264  N   LEU A 521     -20.504  25.592 -14.325  1.00  1.80           N  
ATOM   8265  CA  LEU A 521     -20.175  24.940 -13.085  1.00  1.80           C  
ATOM   8266  C   LEU A 521     -20.467  23.441 -13.157  1.00  1.80           C  
ATOM   8267  O   LEU A 521     -19.729  22.643 -12.571  1.00  1.80           O  
ATOM   8268  CB  LEU A 521     -20.868  25.673 -11.949  1.00  1.80           C  
ATOM   8269  CG  LEU A 521     -20.285  27.111 -11.750  1.00  1.80           C  
ATOM   8270  CD1 LEU A 521     -21.018  27.836 -10.636  1.00  1.80           C  
ATOM   8271  CD2 LEU A 521     -18.781  27.015 -11.479  1.00  1.80           C  
ATOM   8272  H   LEU A 521     -21.294  26.240 -14.374  1.00  1.80           H  
ATOM   8273  HA  LEU A 521     -19.108  25.054 -12.920  1.00  1.80           H  
ATOM   8274 1HB  LEU A 521     -21.923  25.772 -12.204  1.00  1.80           H  
ATOM   8275 2HB  LEU A 521     -20.781  25.110 -11.033  1.00  1.80           H  
ATOM   8276  HG  LEU A 521     -20.435  27.684 -12.672  1.00  1.80           H  
ATOM   8277 1HD1 LEU A 521     -20.613  28.831 -10.514  1.00  1.80           H  
ATOM   8278 2HD1 LEU A 521     -22.048  27.915 -10.873  1.00  1.80           H  
ATOM   8279 3HD1 LEU A 521     -20.899  27.281  -9.721  1.00  1.80           H  
ATOM   8280 1HD2 LEU A 521     -18.368  28.015 -11.372  1.00  1.80           H  
ATOM   8281 2HD2 LEU A 521     -18.605  26.473 -10.583  1.00  1.80           H  
ATOM   8282 3HD2 LEU A 521     -18.291  26.510 -12.312  1.00  1.80           H  
ATOM   8283  N   ASN A 522     -21.489  23.033 -13.926  1.00  1.81           N  
ATOM   8284  CA  ASN A 522     -21.734  21.604 -14.097  1.00  1.81           C  
ATOM   8285  C   ASN A 522     -20.546  20.956 -14.824  1.00  1.81           C  
ATOM   8286  O   ASN A 522     -20.114  19.863 -14.461  1.00  1.81           O  
ATOM   8287  CB  ASN A 522     -23.029  21.355 -14.847  1.00  1.81           C  
ATOM   8288  CG  ASN A 522     -24.261  21.621 -14.006  1.00  1.81           C  
ATOM   8289  OD1 ASN A 522     -24.208  21.641 -12.768  1.00  1.81           O  
ATOM   8290  ND2 ASN A 522     -25.377  21.808 -14.660  1.00  1.81           N  
ATOM   8291  H   ASN A 522     -22.115  23.705 -14.375  1.00  1.81           H  
ATOM   8292  HA  ASN A 522     -21.808  21.143 -13.113  1.00  1.81           H  
ATOM   8293 1HB  ASN A 522     -23.060  21.998 -15.725  1.00  1.81           H  
ATOM   8294 2HB  ASN A 522     -23.052  20.325 -15.196  1.00  1.81           H  
ATOM   8295 1HD2 ASN A 522     -26.224  21.974 -14.157  1.00  1.81           H  
ATOM   8296 2HD2 ASN A 522     -25.382  21.783 -15.657  1.00  1.81           H  
ATOM   8297  N   ILE A 523     -19.963  21.665 -15.792  1.00  1.84           N  
ATOM   8298  CA  ILE A 523     -18.790  21.172 -16.505  1.00  1.84           C  
ATOM   8299  C   ILE A 523     -17.606  21.034 -15.563  1.00  1.84           C  
ATOM   8300  O   ILE A 523     -16.909  20.019 -15.582  1.00  1.84           O  
ATOM   8301  CB  ILE A 523     -18.422  22.075 -17.691  1.00  1.84           C  
ATOM   8302  CG1 ILE A 523     -19.508  21.965 -18.780  1.00  1.84           C  
ATOM   8303  CG2 ILE A 523     -17.047  21.687 -18.224  1.00  1.84           C  
ATOM   8304  CD1 ILE A 523     -19.416  23.032 -19.843  1.00  1.84           C  
ATOM   8305  H   ILE A 523     -20.367  22.561 -16.067  1.00  1.84           H  
ATOM   8306  HA  ILE A 523     -19.023  20.185 -16.901  1.00  1.84           H  
ATOM   8307  HB  ILE A 523     -18.401  23.110 -17.363  1.00  1.84           H  
ATOM   8308 1HG1 ILE A 523     -19.419  20.993 -19.263  1.00  1.84           H  
ATOM   8309 2HG1 ILE A 523     -20.483  22.022 -18.311  1.00  1.84           H  
ATOM   8310 1HG2 ILE A 523     -16.785  22.336 -19.057  1.00  1.84           H  
ATOM   8311 2HG2 ILE A 523     -16.306  21.798 -17.431  1.00  1.84           H  
ATOM   8312 3HG2 ILE A 523     -17.065  20.651 -18.560  1.00  1.84           H  
ATOM   8313 1HD1 ILE A 523     -20.211  22.886 -20.573  1.00  1.84           H  
ATOM   8314 2HD1 ILE A 523     -19.527  24.011 -19.377  1.00  1.84           H  
ATOM   8315 3HD1 ILE A 523     -18.450  22.972 -20.340  1.00  1.84           H  
ATOM   8316  N   VAL A 524     -17.388  22.033 -14.705  1.00  1.88           N  
ATOM   8317  CA  VAL A 524     -16.283  21.966 -13.757  1.00  1.88           C  
ATOM   8318  C   VAL A 524     -16.463  20.744 -12.847  1.00  1.88           C  
ATOM   8319  O   VAL A 524     -15.504  20.002 -12.581  1.00  1.88           O  
ATOM   8320  CB  VAL A 524     -16.202  23.243 -12.910  1.00  1.88           C  
ATOM   8321  CG1 VAL A 524     -15.185  23.050 -11.830  1.00  1.88           C  
ATOM   8322  CG2 VAL A 524     -15.831  24.431 -13.782  1.00  1.88           C  
ATOM   8323  H   VAL A 524     -17.985  22.862 -14.741  1.00  1.88           H  
ATOM   8324  HA  VAL A 524     -15.352  21.858 -14.313  1.00  1.88           H  
ATOM   8325  HB  VAL A 524     -17.170  23.421 -12.437  1.00  1.88           H  
ATOM   8326 1HG1 VAL A 524     -15.133  23.945 -11.219  1.00  1.88           H  
ATOM   8327 2HG1 VAL A 524     -15.474  22.196 -11.220  1.00  1.88           H  
ATOM   8328 3HG1 VAL A 524     -14.211  22.860 -12.275  1.00  1.88           H  
ATOM   8329 1HG2 VAL A 524     -15.782  25.330 -13.170  1.00  1.88           H  
ATOM   8330 2HG2 VAL A 524     -14.861  24.251 -14.244  1.00  1.88           H  
ATOM   8331 3HG2 VAL A 524     -16.569  24.562 -14.551  1.00  1.88           H  
ATOM   8332  N   HIS A 525     -17.700  20.515 -12.389  1.00  1.92           N  
ATOM   8333  CA  HIS A 525     -18.014  19.336 -11.592  1.00  1.92           C  
ATOM   8334  C   HIS A 525     -17.689  18.033 -12.276  1.00  1.92           C  
ATOM   8335  O   HIS A 525     -16.951  17.200 -11.728  1.00  1.92           O  
ATOM   8336  CB  HIS A 525     -19.515  19.286 -11.286  1.00  1.92           C  
ATOM   8337  CG  HIS A 525     -20.016  17.896 -10.857  1.00  1.92           C  
ATOM   8338  ND1 HIS A 525     -21.363  17.597 -10.753  1.00  1.92           N  
ATOM   8339  CD2 HIS A 525     -19.355  16.739 -10.560  1.00  1.92           C  
ATOM   8340  CE1 HIS A 525     -21.508  16.329 -10.399  1.00  1.92           C  
ATOM   8341  NE2 HIS A 525     -20.309  15.788 -10.275  1.00  1.92           N  
ATOM   8342  H   HIS A 525     -18.445  21.180 -12.606  1.00  1.92           H  
ATOM   8343  HA  HIS A 525     -17.460  19.377 -10.657  1.00  1.92           H  
ATOM   8344 1HB  HIS A 525     -19.744  20.002 -10.505  1.00  1.92           H  
ATOM   8345 2HB  HIS A 525     -20.074  19.586 -12.140  1.00  1.92           H  
ATOM   8346  HD1 HIS A 525     -22.122  18.221 -10.933  1.00  1.92           H  
ATOM   8347  HD2 HIS A 525     -18.301  16.477 -10.517  1.00  1.92           H  
ATOM   8348  HE1 HIS A 525     -22.500  15.910 -10.262  1.00  1.92           H  
ATOM   8349  N   TRP A 526     -18.213  17.855 -13.482  1.00  1.96           N  
ATOM   8350  CA  TRP A 526     -18.034  16.589 -14.146  1.00  1.96           C  
ATOM   8351  C   TRP A 526     -16.598  16.386 -14.551  1.00  1.96           C  
ATOM   8352  O   TRP A 526     -16.086  15.274 -14.467  1.00  1.96           O  
ATOM   8353  CB  TRP A 526     -18.951  16.483 -15.355  1.00  1.96           C  
ATOM   8354  CG  TRP A 526     -20.397  16.356 -14.962  1.00  1.96           C  
ATOM   8355  CD1 TRP A 526     -21.404  17.242 -15.219  1.00  1.96           C  
ATOM   8356  CD2 TRP A 526     -20.995  15.281 -14.205  1.00  1.96           C  
ATOM   8357  NE1 TRP A 526     -22.585  16.789 -14.681  1.00  1.96           N  
ATOM   8358  CE2 TRP A 526     -22.353  15.591 -14.054  1.00  1.96           C  
ATOM   8359  CE3 TRP A 526     -20.499  14.100 -13.650  1.00  1.96           C  
ATOM   8360  CZ2 TRP A 526     -23.222  14.759 -13.370  1.00  1.96           C  
ATOM   8361  CZ3 TRP A 526     -21.376  13.265 -12.966  1.00  1.96           C  
ATOM   8362  CH2 TRP A 526     -22.697  13.587 -12.834  1.00  1.96           C  
ATOM   8363  H   TRP A 526     -18.785  18.588 -13.905  1.00  1.96           H  
ATOM   8364  HA  TRP A 526     -18.309  15.799 -13.449  1.00  1.96           H  
ATOM   8365 1HB  TRP A 526     -18.838  17.382 -15.969  1.00  1.96           H  
ATOM   8366 2HB  TRP A 526     -18.668  15.625 -15.962  1.00  1.96           H  
ATOM   8367  HD1 TRP A 526     -21.288  18.169 -15.770  1.00  1.96           H  
ATOM   8368  HE1 TRP A 526     -23.476  17.262 -14.735  1.00  1.96           H  
ATOM   8369  HE3 TRP A 526     -19.445  13.838 -13.753  1.00  1.96           H  
ATOM   8370  HZ2 TRP A 526     -24.279  14.995 -13.251  1.00  1.96           H  
ATOM   8371  HZ3 TRP A 526     -20.984  12.343 -12.538  1.00  1.96           H  
ATOM   8372  HH2 TRP A 526     -23.351  12.910 -12.296  1.00  1.96           H  
ATOM   8373  N   ALA A 527     -15.921  17.448 -14.971  1.00  2.00           N  
ATOM   8374  CA  ALA A 527     -14.530  17.326 -15.354  1.00  2.00           C  
ATOM   8375  C   ALA A 527     -13.669  16.902 -14.168  1.00  2.00           C  
ATOM   8376  O   ALA A 527     -12.803  16.031 -14.299  1.00  2.00           O  
ATOM   8377  CB  ALA A 527     -14.034  18.648 -15.908  1.00  2.00           C  
ATOM   8378  H   ALA A 527     -16.371  18.358 -15.042  1.00  2.00           H  
ATOM   8379  HA  ALA A 527     -14.454  16.558 -16.123  1.00  2.00           H  
ATOM   8380 1HB  ALA A 527     -12.996  18.550 -16.214  1.00  2.00           H  
ATOM   8381 2HB  ALA A 527     -14.646  18.933 -16.765  1.00  2.00           H  
ATOM   8382 3HB  ALA A 527     -14.119  19.413 -15.134  1.00  2.00           H  
ATOM   8383  N   THR A 528     -13.942  17.471 -12.985  1.00  2.07           N  
ATOM   8384  CA  THR A 528     -13.164  17.147 -11.797  1.00  2.07           C  
ATOM   8385  C   THR A 528     -13.366  15.697 -11.404  1.00  2.07           C  
ATOM   8386  O   THR A 528     -12.401  14.963 -11.152  1.00  2.07           O  
ATOM   8387  CB  THR A 528     -13.581  18.021 -10.603  1.00  2.07           C  
ATOM   8388  OG1 THR A 528     -13.375  19.405 -10.925  1.00  2.07           O  
ATOM   8389  CG2 THR A 528     -12.743  17.641  -9.369  1.00  2.07           C  
ATOM   8390  H   THR A 528     -14.670  18.186 -12.909  1.00  2.07           H  
ATOM   8391  HA  THR A 528     -12.108  17.307 -12.016  1.00  2.07           H  
ATOM   8392  HB  THR A 528     -14.640  17.865 -10.390  1.00  2.07           H  
ATOM   8393  HG1 THR A 528     -14.005  19.648 -11.649  1.00  2.07           H  
ATOM   8394 1HG2 THR A 528     -13.041  18.257  -8.522  1.00  2.07           H  
ATOM   8395 2HG2 THR A 528     -12.905  16.590  -9.129  1.00  2.07           H  
ATOM   8396 3HG2 THR A 528     -11.688  17.801  -9.580  1.00  2.07           H  
ATOM   8397  N   LEU A 529     -14.632  15.283 -11.377  1.00  2.14           N  
ATOM   8398  CA  LEU A 529     -14.994  13.933 -11.000  1.00  2.14           C  
ATOM   8399  C   LEU A 529     -14.480  12.907 -11.987  1.00  2.14           C  
ATOM   8400  O   LEU A 529     -13.841  11.932 -11.594  1.00  2.14           O  
ATOM   8401  CB  LEU A 529     -16.510  13.830 -10.871  1.00  2.14           C  
ATOM   8402  CG  LEU A 529     -17.040  12.460 -10.560  1.00  2.14           C  
ATOM   8403  CD1 LEU A 529     -16.456  11.975  -9.255  1.00  2.14           C  
ATOM   8404  CD2 LEU A 529     -18.542  12.541 -10.483  1.00  2.14           C  
ATOM   8405  H   LEU A 529     -15.377  15.944 -11.612  1.00  2.14           H  
ATOM   8406  HA  LEU A 529     -14.549  13.719 -10.030  1.00  2.14           H  
ATOM   8407 1HB  LEU A 529     -16.839  14.500 -10.078  1.00  2.14           H  
ATOM   8408 2HB  LEU A 529     -16.963  14.163 -11.808  1.00  2.14           H  
ATOM   8409  HG  LEU A 529     -16.752  11.771 -11.345  1.00  2.14           H  
ATOM   8410 1HD1 LEU A 529     -16.835  10.984  -9.021  1.00  2.14           H  
ATOM   8411 2HD1 LEU A 529     -15.371  11.934  -9.336  1.00  2.14           H  
ATOM   8412 3HD1 LEU A 529     -16.730  12.657  -8.467  1.00  2.14           H  
ATOM   8413 1HD2 LEU A 529     -18.957  11.559 -10.266  1.00  2.14           H  
ATOM   8414 2HD2 LEU A 529     -18.832  13.243  -9.696  1.00  2.14           H  
ATOM   8415 3HD2 LEU A 529     -18.917  12.894 -11.432  1.00  2.14           H  
ATOM   8416  N   CYS A 530     -14.728  13.128 -13.273  1.00  2.22           N  
ATOM   8417  CA  CYS A 530     -14.326  12.173 -14.284  1.00  2.22           C  
ATOM   8418  C   CYS A 530     -12.814  12.050 -14.301  1.00  2.22           C  
ATOM   8419  O   CYS A 530     -12.275  10.953 -14.468  1.00  2.22           O  
ATOM   8420  CB  CYS A 530     -14.828  12.619 -15.644  1.00  2.22           C  
ATOM   8421  SG  CYS A 530     -16.630  12.565 -15.772  1.00  2.22           S  
ATOM   8422  H   CYS A 530     -15.230  13.961 -13.565  1.00  2.22           H  
ATOM   8423  HA  CYS A 530     -14.761  11.204 -14.045  1.00  2.22           H  
ATOM   8424 1HB  CYS A 530     -14.501  13.645 -15.837  1.00  2.22           H  
ATOM   8425 2HB  CYS A 530     -14.408  11.983 -16.418  1.00  2.22           H  
ATOM   8426  HG  CYS A 530     -16.793  13.702 -15.051  1.00  2.22           H  
ATOM   8427  N   GLY A 531     -12.124  13.177 -14.093  1.00  2.30           N  
ATOM   8428  CA  GLY A 531     -10.679  13.195 -14.019  1.00  2.30           C  
ATOM   8429  C   GLY A 531     -10.226  12.291 -12.883  1.00  2.30           C  
ATOM   8430  O   GLY A 531      -9.440  11.364 -13.097  1.00  2.30           O  
ATOM   8431  H   GLY A 531     -12.606  14.070 -13.991  1.00  2.30           H  
ATOM   8432 1HA  GLY A 531     -10.253  12.860 -14.963  1.00  2.30           H  
ATOM   8433 2HA  GLY A 531     -10.342  14.217 -13.842  1.00  2.30           H  
ATOM   8434  N   GLY A 532     -10.742  12.542 -11.673  1.00  2.37           N  
ATOM   8435  CA  GLY A 532     -10.364  11.744 -10.514  1.00  2.37           C  
ATOM   8436  C   GLY A 532     -10.655  10.267 -10.716  1.00  2.37           C  
ATOM   8437  O   GLY A 532      -9.821   9.425 -10.377  1.00  2.37           O  
ATOM   8438  H   GLY A 532     -11.397  13.317 -11.550  1.00  2.37           H  
ATOM   8439 1HA  GLY A 532      -9.307  11.888 -10.298  1.00  2.37           H  
ATOM   8440 2HA  GLY A 532     -10.921  12.096  -9.650  1.00  2.37           H  
ATOM   8441  N   ILE A 533     -11.793   9.945 -11.334  1.00  2.42           N  
ATOM   8442  CA  ILE A 533     -12.128   8.554 -11.579  1.00  2.42           C  
ATOM   8443  C   ILE A 533     -11.142   7.926 -12.543  1.00  2.42           C  
ATOM   8444  O   ILE A 533     -10.652   6.827 -12.291  1.00  2.42           O  
ATOM   8445  CB  ILE A 533     -13.545   8.399 -12.133  1.00  2.42           C  
ATOM   8446  CG1 ILE A 533     -14.572   8.792 -11.057  1.00  2.42           C  
ATOM   8447  CG2 ILE A 533     -13.756   6.957 -12.591  1.00  2.42           C  
ATOM   8448  CD1 ILE A 533     -15.960   8.959 -11.602  1.00  2.42           C  
ATOM   8449  H   ILE A 533     -12.450  10.679 -11.600  1.00  2.42           H  
ATOM   8450  HA  ILE A 533     -12.074   8.017 -10.634  1.00  2.42           H  
ATOM   8451  HB  ILE A 533     -13.678   9.077 -12.976  1.00  2.42           H  
ATOM   8452 1HG1 ILE A 533     -14.591   8.022 -10.289  1.00  2.42           H  
ATOM   8453 2HG1 ILE A 533     -14.265   9.726 -10.597  1.00  2.42           H  
ATOM   8454 1HG2 ILE A 533     -14.759   6.848 -12.995  1.00  2.42           H  
ATOM   8455 2HG2 ILE A 533     -13.026   6.710 -13.363  1.00  2.42           H  
ATOM   8456 3HG2 ILE A 533     -13.628   6.282 -11.745  1.00  2.42           H  
ATOM   8457 1HD1 ILE A 533     -16.636   9.235 -10.797  1.00  2.42           H  
ATOM   8458 2HD1 ILE A 533     -15.954   9.743 -12.358  1.00  2.42           H  
ATOM   8459 3HD1 ILE A 533     -16.291   8.026 -12.049  1.00  2.42           H  
ATOM   8460  N   GLY A 534     -10.829   8.615 -13.643  1.00  2.45           N  
ATOM   8461  CA  GLY A 534      -9.887   8.072 -14.609  1.00  2.45           C  
ATOM   8462  C   GLY A 534      -8.542   7.789 -13.949  1.00  2.45           C  
ATOM   8463  O   GLY A 534      -7.917   6.754 -14.218  1.00  2.45           O  
ATOM   8464  H   GLY A 534     -11.258   9.523 -13.820  1.00  2.45           H  
ATOM   8465 1HA  GLY A 534     -10.292   7.157 -15.039  1.00  2.45           H  
ATOM   8466 2HA  GLY A 534      -9.758   8.788 -15.420  1.00  2.45           H  
ATOM   8467  N   VAL A 535      -8.117   8.684 -13.052  1.00  2.44           N  
ATOM   8468  CA  VAL A 535      -6.873   8.489 -12.331  1.00  2.44           C  
ATOM   8469  C   VAL A 535      -6.968   7.300 -11.410  1.00  2.44           C  
ATOM   8470  O   VAL A 535      -6.095   6.434 -11.431  1.00  2.44           O  
ATOM   8471  CB  VAL A 535      -6.505   9.730 -11.495  1.00  2.44           C  
ATOM   8472  CG1 VAL A 535      -5.324   9.414 -10.595  1.00  2.44           C  
ATOM   8473  CG2 VAL A 535      -6.154  10.879 -12.422  1.00  2.44           C  
ATOM   8474  H   VAL A 535      -8.669   9.531 -12.891  1.00  2.44           H  
ATOM   8475  HA  VAL A 535      -6.079   8.309 -13.055  1.00  2.44           H  
ATOM   8476  HB  VAL A 535      -7.350  10.005 -10.865  1.00  2.44           H  
ATOM   8477 1HG1 VAL A 535      -5.073  10.290 -10.000  1.00  2.44           H  
ATOM   8478 2HG1 VAL A 535      -5.587   8.594  -9.934  1.00  2.44           H  
ATOM   8479 3HG1 VAL A 535      -4.466   9.131 -11.202  1.00  2.44           H  
ATOM   8480 1HG2 VAL A 535      -5.900  11.758 -11.834  1.00  2.44           H  
ATOM   8481 2HG2 VAL A 535      -5.304  10.597 -13.043  1.00  2.44           H  
ATOM   8482 3HG2 VAL A 535      -7.003  11.103 -13.057  1.00  2.44           H  
ATOM   8483  N   ALA A 536      -8.048   7.226 -10.631  1.00  2.41           N  
ATOM   8484  CA  ALA A 536      -8.226   6.140  -9.688  1.00  2.41           C  
ATOM   8485  C   ALA A 536      -8.222   4.802 -10.393  1.00  2.41           C  
ATOM   8486  O   ALA A 536      -7.575   3.862  -9.939  1.00  2.41           O  
ATOM   8487  CB  ALA A 536      -9.540   6.317  -8.949  1.00  2.41           C  
ATOM   8488  H   ALA A 536      -8.750   7.964 -10.672  1.00  2.41           H  
ATOM   8489  HA  ALA A 536      -7.400   6.160  -8.980  1.00  2.41           H  
ATOM   8490 1HB  ALA A 536      -9.666   5.514  -8.227  1.00  2.41           H  
ATOM   8491 2HB  ALA A 536      -9.547   7.269  -8.437  1.00  2.41           H  
ATOM   8492 3HB  ALA A 536     -10.359   6.295  -9.666  1.00  2.41           H  
ATOM   8493  N   VAL A 537      -8.869   4.721 -11.547  1.00  2.36           N  
ATOM   8494  CA  VAL A 537      -8.886   3.464 -12.260  1.00  2.36           C  
ATOM   8495  C   VAL A 537      -7.503   3.106 -12.763  1.00  2.36           C  
ATOM   8496  O   VAL A 537      -7.046   1.981 -12.561  1.00  2.36           O  
ATOM   8497  CB  VAL A 537      -9.878   3.514 -13.423  1.00  2.36           C  
ATOM   8498  CG1 VAL A 537      -9.736   2.263 -14.271  1.00  2.36           C  
ATOM   8499  CG2 VAL A 537     -11.297   3.617 -12.867  1.00  2.36           C  
ATOM   8500  H   VAL A 537      -9.388   5.524 -11.905  1.00  2.36           H  
ATOM   8501  HA  VAL A 537      -9.216   2.687 -11.573  1.00  2.36           H  
ATOM   8502  HB  VAL A 537      -9.659   4.385 -14.048  1.00  2.36           H  
ATOM   8503 1HG1 VAL A 537     -10.439   2.303 -15.102  1.00  2.36           H  
ATOM   8504 2HG1 VAL A 537      -8.723   2.210 -14.657  1.00  2.36           H  
ATOM   8505 3HG1 VAL A 537      -9.942   1.382 -13.664  1.00  2.36           H  
ATOM   8506 1HG2 VAL A 537     -12.008   3.662 -13.689  1.00  2.36           H  
ATOM   8507 2HG2 VAL A 537     -11.507   2.746 -12.248  1.00  2.36           H  
ATOM   8508 3HG2 VAL A 537     -11.389   4.513 -12.264  1.00  2.36           H  
ATOM   8509  N   ALA A 538      -6.803   4.059 -13.386  1.00  2.31           N  
ATOM   8510  CA  ALA A 538      -5.470   3.758 -13.888  1.00  2.31           C  
ATOM   8511  C   ALA A 538      -4.556   3.314 -12.765  1.00  2.31           C  
ATOM   8512  O   ALA A 538      -3.783   2.365 -12.908  1.00  2.31           O  
ATOM   8513  CB  ALA A 538      -4.881   4.985 -14.547  1.00  2.31           C  
ATOM   8514  H   ALA A 538      -7.199   4.991 -13.533  1.00  2.31           H  
ATOM   8515  HA  ALA A 538      -5.547   2.951 -14.611  1.00  2.31           H  
ATOM   8516 1HB  ALA A 538      -3.890   4.753 -14.932  1.00  2.31           H  
ATOM   8517 2HB  ALA A 538      -5.527   5.303 -15.365  1.00  2.31           H  
ATOM   8518 3HB  ALA A 538      -4.809   5.788 -13.810  1.00  2.31           H  
ATOM   8519  N   CYS A 539      -4.676   3.974 -11.624  1.00  2.24           N  
ATOM   8520  CA  CYS A 539      -3.838   3.674 -10.489  1.00  2.24           C  
ATOM   8521  C   CYS A 539      -4.096   2.282  -9.944  1.00  2.24           C  
ATOM   8522  O   CYS A 539      -3.147   1.547  -9.651  1.00  2.24           O  
ATOM   8523  CB  CYS A 539      -4.094   4.687  -9.421  1.00  2.24           C  
ATOM   8524  SG  CYS A 539      -3.525   6.336  -9.829  1.00  2.24           S  
ATOM   8525  H   CYS A 539      -5.341   4.744 -11.553  1.00  2.24           H  
ATOM   8526  HA  CYS A 539      -2.798   3.744 -10.797  1.00  2.24           H  
ATOM   8527 1HB  CYS A 539      -5.162   4.738  -9.225  1.00  2.24           H  
ATOM   8528 2HB  CYS A 539      -3.607   4.362  -8.524  1.00  2.24           H  
ATOM   8529  HG  CYS A 539      -4.505   6.572 -10.731  1.00  2.24           H  
ATOM   8530  N   LEU A 540      -5.374   1.894  -9.863  1.00  2.18           N  
ATOM   8531  CA  LEU A 540      -5.736   0.568  -9.387  1.00  2.18           C  
ATOM   8532  C   LEU A 540      -5.211  -0.480 -10.352  1.00  2.18           C  
ATOM   8533  O   LEU A 540      -4.720  -1.530  -9.937  1.00  2.18           O  
ATOM   8534  CB  LEU A 540      -7.250   0.486  -9.212  1.00  2.18           C  
ATOM   8535  CG  LEU A 540      -7.789   1.331  -8.035  1.00  2.18           C  
ATOM   8536  CD1 LEU A 540      -9.306   1.391  -8.091  1.00  2.18           C  
ATOM   8537  CD2 LEU A 540      -7.313   0.709  -6.733  1.00  2.18           C  
ATOM   8538  H   LEU A 540      -6.118   2.550 -10.108  1.00  2.18           H  
ATOM   8539  HA  LEU A 540      -5.268   0.414  -8.415  1.00  2.18           H  
ATOM   8540 1HB  LEU A 540      -7.723   0.848 -10.126  1.00  2.18           H  
ATOM   8541 2HB  LEU A 540      -7.535  -0.552  -9.054  1.00  2.18           H  
ATOM   8542  HG  LEU A 540      -7.400   2.340  -8.099  1.00  2.18           H  
ATOM   8543 1HD1 LEU A 540      -9.677   1.992  -7.262  1.00  2.18           H  
ATOM   8544 2HD1 LEU A 540      -9.610   1.848  -9.035  1.00  2.18           H  
ATOM   8545 3HD1 LEU A 540      -9.716   0.384  -8.024  1.00  2.18           H  
ATOM   8546 1HD2 LEU A 540      -7.678   1.301  -5.896  1.00  2.18           H  
ATOM   8547 2HD2 LEU A 540      -7.696  -0.308  -6.654  1.00  2.18           H  
ATOM   8548 3HD2 LEU A 540      -6.222   0.688  -6.719  1.00  2.18           H  
ATOM   8549  N   ILE A 541      -5.257  -0.181 -11.648  1.00  2.13           N  
ATOM   8550  CA  ILE A 541      -4.722  -1.100 -12.635  1.00  2.13           C  
ATOM   8551  C   ILE A 541      -3.228  -1.287 -12.429  1.00  2.13           C  
ATOM   8552  O   ILE A 541      -2.737  -2.419 -12.431  1.00  2.13           O  
ATOM   8553  CB  ILE A 541      -5.006  -0.612 -14.057  1.00  2.13           C  
ATOM   8554  CG1 ILE A 541      -6.503  -0.696 -14.350  1.00  2.13           C  
ATOM   8555  CG2 ILE A 541      -4.205  -1.393 -15.028  1.00  2.13           C  
ATOM   8556  CD1 ILE A 541      -6.908   0.033 -15.600  1.00  2.13           C  
ATOM   8557  H   ILE A 541      -5.689   0.693 -11.955  1.00  2.13           H  
ATOM   8558  HA  ILE A 541      -5.206  -2.067 -12.506  1.00  2.13           H  
ATOM   8559  HB  ILE A 541      -4.728   0.433 -14.138  1.00  2.13           H  
ATOM   8560 1HG1 ILE A 541      -6.779  -1.743 -14.455  1.00  2.13           H  
ATOM   8561 2HG1 ILE A 541      -7.053  -0.280 -13.511  1.00  2.13           H  
ATOM   8562 1HG2 ILE A 541      -4.392  -1.032 -16.036  1.00  2.13           H  
ATOM   8563 2HG2 ILE A 541      -3.153  -1.271 -14.787  1.00  2.13           H  
ATOM   8564 3HG2 ILE A 541      -4.478  -2.445 -14.959  1.00  2.13           H  
ATOM   8565 1HD1 ILE A 541      -7.981  -0.070 -15.748  1.00  2.13           H  
ATOM   8566 2HD1 ILE A 541      -6.656   1.084 -15.499  1.00  2.13           H  
ATOM   8567 3HD1 ILE A 541      -6.380  -0.386 -16.453  1.00  2.13           H  
ATOM   8568  N   TYR A 542      -2.508  -0.182 -12.214  1.00  2.11           N  
ATOM   8569  CA  TYR A 542      -1.076  -0.270 -11.981  1.00  2.11           C  
ATOM   8570  C   TYR A 542      -0.785  -1.060 -10.705  1.00  2.11           C  
ATOM   8571  O   TYR A 542       0.129  -1.888 -10.688  1.00  2.11           O  
ATOM   8572  CB  TYR A 542      -0.458   1.126 -11.908  1.00  2.11           C  
ATOM   8573  CG  TYR A 542      -0.461   1.833 -13.241  1.00  2.11           C  
ATOM   8574  CD1 TYR A 542      -0.836   3.170 -13.326  1.00  2.11           C  
ATOM   8575  CD2 TYR A 542      -0.116   1.134 -14.387  1.00  2.11           C  
ATOM   8576  CE1 TYR A 542      -0.858   3.805 -14.549  1.00  2.11           C  
ATOM   8577  CE2 TYR A 542      -0.137   1.767 -15.612  1.00  2.11           C  
ATOM   8578  CZ  TYR A 542      -0.505   3.100 -15.697  1.00  2.11           C  
ATOM   8579  OH  TYR A 542      -0.525   3.733 -16.922  1.00  2.11           O  
ATOM   8580  H   TYR A 542      -2.966   0.729 -12.239  1.00  2.11           H  
ATOM   8581  HA  TYR A 542      -0.625  -0.804 -12.814  1.00  2.11           H  
ATOM   8582 1HB  TYR A 542      -1.013   1.737 -11.194  1.00  2.11           H  
ATOM   8583 2HB  TYR A 542       0.570   1.056 -11.554  1.00  2.11           H  
ATOM   8584  HD1 TYR A 542      -1.113   3.714 -12.428  1.00  2.11           H  
ATOM   8585  HD2 TYR A 542       0.170   0.085 -14.320  1.00  2.11           H  
ATOM   8586  HE1 TYR A 542      -1.152   4.851 -14.614  1.00  2.11           H  
ATOM   8587  HE2 TYR A 542       0.136   1.218 -16.514  1.00  2.11           H  
ATOM   8588  HH  TYR A 542      -0.231   3.122 -17.602  1.00  2.11           H  
ATOM   8589  N   TYR A 543      -1.589  -0.850  -9.655  1.00  2.13           N  
ATOM   8590  CA  TYR A 543      -1.430  -1.585  -8.400  1.00  2.13           C  
ATOM   8591  C   TYR A 543      -1.515  -3.075  -8.693  1.00  2.13           C  
ATOM   8592  O   TYR A 543      -0.629  -3.851  -8.320  1.00  2.13           O  
ATOM   8593  CB  TYR A 543      -2.498  -1.157  -7.376  1.00  2.13           C  
ATOM   8594  CG  TYR A 543      -2.453  -1.887  -6.046  1.00  2.13           C  
ATOM   8595  CD1 TYR A 543      -1.548  -1.505  -5.058  1.00  2.13           C  
ATOM   8596  CD2 TYR A 543      -3.321  -2.944  -5.814  1.00  2.13           C  
ATOM   8597  CE1 TYR A 543      -1.518  -2.175  -3.850  1.00  2.13           C  
ATOM   8598  CE2 TYR A 543      -3.288  -3.611  -4.605  1.00  2.13           C  
ATOM   8599  CZ  TYR A 543      -2.392  -3.228  -3.625  1.00  2.13           C  
ATOM   8600  OH  TYR A 543      -2.366  -3.895  -2.420  1.00  2.13           O  
ATOM   8601  H   TYR A 543      -2.314  -0.136  -9.719  1.00  2.13           H  
ATOM   8602  HA  TYR A 543      -0.443  -1.388  -7.993  1.00  2.13           H  
ATOM   8603 1HB  TYR A 543      -2.397  -0.084  -7.178  1.00  2.13           H  
ATOM   8604 2HB  TYR A 543      -3.479  -1.306  -7.798  1.00  2.13           H  
ATOM   8605  HD1 TYR A 543      -0.868  -0.677  -5.234  1.00  2.13           H  
ATOM   8606  HD2 TYR A 543      -4.029  -3.246  -6.587  1.00  2.13           H  
ATOM   8607  HE1 TYR A 543      -0.813  -1.875  -3.077  1.00  2.13           H  
ATOM   8608  HE2 TYR A 543      -3.972  -4.441  -4.423  1.00  2.13           H  
ATOM   8609  HH  TYR A 543      -2.898  -4.693  -2.486  1.00  2.13           H  
ATOM   8610  N   ILE A 544      -2.558  -3.471  -9.415  1.00  2.20           N  
ATOM   8611  CA  ILE A 544      -2.764  -4.866  -9.757  1.00  2.20           C  
ATOM   8612  C   ILE A 544      -1.605  -5.417 -10.574  1.00  2.20           C  
ATOM   8613  O   ILE A 544      -1.105  -6.510 -10.282  1.00  2.20           O  
ATOM   8614  CB  ILE A 544      -4.080  -5.034 -10.533  1.00  2.20           C  
ATOM   8615  CG1 ILE A 544      -5.262  -4.752  -9.591  1.00  2.20           C  
ATOM   8616  CG2 ILE A 544      -4.161  -6.428 -11.144  1.00  2.20           C  
ATOM   8617  CD1 ILE A 544      -6.580  -4.583 -10.304  1.00  2.20           C  
ATOM   8618  H   ILE A 544      -3.248  -2.779  -9.712  1.00  2.20           H  
ATOM   8619  HA  ILE A 544      -2.835  -5.436  -8.833  1.00  2.20           H  
ATOM   8620  HB  ILE A 544      -4.120  -4.292 -11.330  1.00  2.20           H  
ATOM   8621 1HG1 ILE A 544      -5.351  -5.577  -8.888  1.00  2.20           H  
ATOM   8622 2HG1 ILE A 544      -5.052  -3.844  -9.029  1.00  2.20           H  
ATOM   8623 1HG2 ILE A 544      -5.092  -6.526 -11.699  1.00  2.20           H  
ATOM   8624 2HG2 ILE A 544      -3.320  -6.579 -11.820  1.00  2.20           H  
ATOM   8625 3HG2 ILE A 544      -4.130  -7.174 -10.352  1.00  2.20           H  
ATOM   8626 1HD1 ILE A 544      -7.364  -4.385  -9.574  1.00  2.20           H  
ATOM   8627 2HD1 ILE A 544      -6.507  -3.741 -10.995  1.00  2.20           H  
ATOM   8628 3HD1 ILE A 544      -6.817  -5.489 -10.856  1.00  2.20           H  
ATOM   8629  N   TYR A 545      -1.143  -4.661 -11.572  1.00  2.34           N  
ATOM   8630  CA  TYR A 545      -0.033  -5.129 -12.385  1.00  2.34           C  
ATOM   8631  C   TYR A 545       1.219  -5.358 -11.547  1.00  2.34           C  
ATOM   8632  O   TYR A 545       1.910  -6.366 -11.723  1.00  2.34           O  
ATOM   8633  CB  TYR A 545       0.303  -4.123 -13.486  1.00  2.34           C  
ATOM   8634  CG  TYR A 545      -0.695  -4.045 -14.598  1.00  2.34           C  
ATOM   8635  CD1 TYR A 545      -0.668  -2.964 -15.465  1.00  2.34           C  
ATOM   8636  CD2 TYR A 545      -1.645  -5.040 -14.751  1.00  2.34           C  
ATOM   8637  CE1 TYR A 545      -1.575  -2.889 -16.497  1.00  2.34           C  
ATOM   8638  CE2 TYR A 545      -2.560  -4.963 -15.777  1.00  2.34           C  
ATOM   8639  CZ  TYR A 545      -2.526  -3.896 -16.653  1.00  2.34           C  
ATOM   8640  OH  TYR A 545      -3.438  -3.819 -17.681  1.00  2.34           O  
ATOM   8641  H   TYR A 545      -1.588  -3.767 -11.780  1.00  2.34           H  
ATOM   8642  HA  TYR A 545      -0.311  -6.080 -12.838  1.00  2.34           H  
ATOM   8643 1HB  TYR A 545       0.389  -3.131 -13.043  1.00  2.34           H  
ATOM   8644 2HB  TYR A 545       1.273  -4.367 -13.915  1.00  2.34           H  
ATOM   8645  HD1 TYR A 545       0.077  -2.181 -15.336  1.00  2.34           H  
ATOM   8646  HD2 TYR A 545      -1.669  -5.883 -14.062  1.00  2.34           H  
ATOM   8647  HE1 TYR A 545      -1.551  -2.044 -17.184  1.00  2.34           H  
ATOM   8648  HE2 TYR A 545      -3.308  -5.745 -15.899  1.00  2.34           H  
ATOM   8649  HH  TYR A 545      -3.300  -3.004 -18.170  1.00  2.34           H  
ATOM   8650  N   GLN A 546       1.493  -4.456 -10.604  1.00  2.59           N  
ATOM   8651  CA  GLN A 546       2.674  -4.588  -9.767  1.00  2.59           C  
ATOM   8652  C   GLN A 546       2.547  -5.742  -8.783  1.00  2.59           C  
ATOM   8653  O   GLN A 546       3.525  -6.447  -8.514  1.00  2.59           O  
ATOM   8654  CB  GLN A 546       2.946  -3.271  -9.050  1.00  2.59           C  
ATOM   8655  CG  GLN A 546       3.389  -2.155  -9.993  1.00  2.59           C  
ATOM   8656  CD  GLN A 546       4.702  -2.487 -10.666  1.00  2.59           C  
ATOM   8657  OE1 GLN A 546       5.591  -3.078 -10.029  1.00  2.59           O  
ATOM   8658  NE2 GLN A 546       4.852  -2.106 -11.935  1.00  2.59           N  
ATOM   8659  H   GLN A 546       0.888  -3.640 -10.495  1.00  2.59           H  
ATOM   8660  HA  GLN A 546       3.523  -4.795 -10.415  1.00  2.59           H  
ATOM   8661 1HB  GLN A 546       2.031  -2.940  -8.546  1.00  2.59           H  
ATOM   8662 2HB  GLN A 546       3.711  -3.411  -8.288  1.00  2.59           H  
ATOM   8663 1HG  GLN A 546       2.635  -2.053 -10.772  1.00  2.59           H  
ATOM   8664 2HG  GLN A 546       3.478  -1.231  -9.459  1.00  2.59           H  
ATOM   8665 1HE2 GLN A 546       5.705  -2.290 -12.427  1.00  2.59           H  
ATOM   8666 2HE2 GLN A 546       4.108  -1.628 -12.404  1.00  2.59           H  
ATOM   8667  N   ARG A 547       1.338  -5.994  -8.284  1.00  2.95           N  
ATOM   8668  CA  ARG A 547       1.168  -7.114  -7.373  1.00  2.95           C  
ATOM   8669  C   ARG A 547       1.370  -8.416  -8.149  1.00  2.95           C  
ATOM   8670  O   ARG A 547       1.969  -9.363  -7.645  1.00  2.95           O  
ATOM   8671  CB  ARG A 547      -0.208  -7.094  -6.715  1.00  2.95           C  
ATOM   8672  CG  ARG A 547      -0.464  -5.939  -5.716  1.00  2.95           C  
ATOM   8673  CD  ARG A 547       0.461  -5.962  -4.552  1.00  2.95           C  
ATOM   8674  NE  ARG A 547       0.260  -7.132  -3.699  1.00  2.95           N  
ATOM   8675  CZ  ARG A 547       1.111  -7.528  -2.727  1.00  2.95           C  
ATOM   8676  NH1 ARG A 547       2.209  -6.841  -2.492  1.00  2.95           N  
ATOM   8677  NH2 ARG A 547       0.843  -8.607  -2.008  1.00  2.95           N  
ATOM   8678  H   ARG A 547       0.550  -5.383  -8.506  1.00  2.95           H  
ATOM   8679  HA  ARG A 547       1.927  -7.052  -6.595  1.00  2.95           H  
ATOM   8680 1HB  ARG A 547      -0.967  -7.012  -7.495  1.00  2.95           H  
ATOM   8681 2HB  ARG A 547      -0.375  -8.033  -6.193  1.00  2.95           H  
ATOM   8682 1HG  ARG A 547      -0.328  -4.988  -6.211  1.00  2.95           H  
ATOM   8683 2HG  ARG A 547      -1.484  -6.005  -5.346  1.00  2.95           H  
ATOM   8684 1HD  ARG A 547       1.489  -5.973  -4.911  1.00  2.95           H  
ATOM   8685 2HD  ARG A 547       0.297  -5.068  -3.949  1.00  2.95           H  
ATOM   8686  HE  ARG A 547      -0.573  -7.686  -3.850  1.00  2.95           H  
ATOM   8687 1HH1 ARG A 547       2.415  -6.017  -3.038  1.00  2.95           H  
ATOM   8688 2HH1 ARG A 547       2.845  -7.137  -1.765  1.00  2.95           H  
ATOM   8689 1HH2 ARG A 547       0.001  -9.137  -2.186  1.00  2.95           H  
ATOM   8690 2HH2 ARG A 547       1.480  -8.901  -1.283  1.00  2.95           H  
ATOM   8691  N   GLY A 548       0.889  -8.449  -9.396  1.00  3.47           N  
ATOM   8692  CA  GLY A 548       1.062  -9.607 -10.263  1.00  3.47           C  
ATOM   8693  C   GLY A 548       2.536  -9.832 -10.621  1.00  3.47           C  
ATOM   8694  O   GLY A 548       3.019 -10.965 -10.649  1.00  3.47           O  
ATOM   8695  H   GLY A 548       0.370  -7.647  -9.753  1.00  3.47           H  
ATOM   8696 1HA  GLY A 548       0.662 -10.492  -9.771  1.00  3.47           H  
ATOM   8697 2HA  GLY A 548       0.485  -9.454 -11.174  1.00  3.47           H  
ATOM   8698  N   ARG A 549       3.245  -8.739 -10.924  1.00  4.15           N  
ATOM   8699  CA  ARG A 549       4.656  -8.774 -11.299  1.00  4.15           C  
ATOM   8700  C   ARG A 549       5.578  -9.308 -10.210  1.00  4.15           C  
ATOM   8701  O   ARG A 549       6.469 -10.119 -10.479  1.00  4.15           O  
ATOM   8702  CB  ARG A 549       5.157  -7.383 -11.675  1.00  4.15           C  
ATOM   8703  CG  ARG A 549       6.619  -7.332 -12.157  1.00  4.15           C  
ATOM   8704  CD  ARG A 549       7.083  -5.936 -12.479  1.00  4.15           C  
ATOM   8705  NE  ARG A 549       7.231  -5.088 -11.299  1.00  4.15           N  
ATOM   8706  CZ  ARG A 549       8.284  -5.090 -10.469  1.00  4.15           C  
ATOM   8707  NH1 ARG A 549       9.312  -5.892 -10.661  1.00  4.15           N  
ATOM   8708  NH2 ARG A 549       8.257  -4.257  -9.462  1.00  4.15           N  
ATOM   8709  H   ARG A 549       2.774  -7.837 -10.921  1.00  4.15           H  
ATOM   8710  HA  ARG A 549       4.751  -9.419 -12.171  1.00  4.15           H  
ATOM   8711 1HB  ARG A 549       4.524  -6.966 -12.457  1.00  4.15           H  
ATOM   8712 2HB  ARG A 549       5.074  -6.726 -10.808  1.00  4.15           H  
ATOM   8713 1HG  ARG A 549       7.261  -7.725 -11.368  1.00  4.15           H  
ATOM   8714 2HG  ARG A 549       6.728  -7.946 -13.051  1.00  4.15           H  
ATOM   8715 1HD  ARG A 549       8.047  -5.983 -12.983  1.00  4.15           H  
ATOM   8716 2HD  ARG A 549       6.355  -5.464 -13.139  1.00  4.15           H  
ATOM   8717  HE  ARG A 549       6.489  -4.427 -11.059  1.00  4.15           H  
ATOM   8718 1HH1 ARG A 549       9.315  -6.527 -11.445  1.00  4.15           H  
ATOM   8719 2HH1 ARG A 549      10.095  -5.870 -10.024  1.00  4.15           H  
ATOM   8720 1HH2 ARG A 549       7.428  -3.658  -9.373  1.00  4.15           H  
ATOM   8721 2HH2 ARG A 549       9.020  -4.210  -8.806  1.00  4.15           H  
ATOM   8722  N   VAL A 550       5.402  -8.828  -8.982  1.00  4.98           N  
ATOM   8723  CA  VAL A 550       6.332  -9.209  -7.932  1.00  4.98           C  
ATOM   8724  C   VAL A 550       6.039 -10.568  -7.309  1.00  4.98           C  
ATOM   8725  O   VAL A 550       5.000 -10.793  -6.690  1.00  4.98           O  
ATOM   8726  CB  VAL A 550       6.335  -8.134  -6.839  1.00  4.98           C  
ATOM   8727  CG1 VAL A 550       7.259  -8.553  -5.701  1.00  4.98           C  
ATOM   8728  CG2 VAL A 550       6.775  -6.807  -7.459  1.00  4.98           C  
ATOM   8729  H   VAL A 550       4.649  -8.164  -8.790  1.00  4.98           H  
ATOM   8730  HA  VAL A 550       7.328  -9.245  -8.370  1.00  4.98           H  
ATOM   8731  HB  VAL A 550       5.325  -8.029  -6.433  1.00  4.98           H  
ATOM   8732 1HG1 VAL A 550       7.249  -7.789  -4.924  1.00  4.98           H  
ATOM   8733 2HG1 VAL A 550       6.915  -9.500  -5.282  1.00  4.98           H  
ATOM   8734 3HG1 VAL A 550       8.273  -8.673  -6.081  1.00  4.98           H  
ATOM   8735 1HG2 VAL A 550       6.771  -6.027  -6.699  1.00  4.98           H  
ATOM   8736 2HG2 VAL A 550       7.778  -6.915  -7.865  1.00  4.98           H  
ATOM   8737 3HG2 VAL A 550       6.086  -6.534  -8.259  1.00  4.98           H  
ATOM   8738  N   VAL A 551       7.008 -11.463  -7.454  1.00  5.97           N  
ATOM   8739  CA  VAL A 551       6.926 -12.831  -6.966  1.00  5.97           C  
ATOM   8740  C   VAL A 551       8.140 -13.151  -6.109  1.00  5.97           C  
ATOM   8741  O   VAL A 551       9.267 -12.843  -6.494  1.00  5.97           O  
ATOM   8742  CB  VAL A 551       6.831 -13.812  -8.154  1.00  5.97           C  
ATOM   8743  CG1 VAL A 551       6.800 -15.248  -7.654  1.00  5.97           C  
ATOM   8744  CG2 VAL A 551       5.565 -13.501  -8.972  1.00  5.97           C  
ATOM   8745  H   VAL A 551       7.831 -11.183  -7.969  1.00  5.97           H  
ATOM   8746  HA  VAL A 551       6.029 -12.934  -6.356  1.00  5.97           H  
ATOM   8747  HB  VAL A 551       7.711 -13.700  -8.786  1.00  5.97           H  
ATOM   8748 1HG1 VAL A 551       6.740 -15.927  -8.503  1.00  5.97           H  
ATOM   8749 2HG1 VAL A 551       7.705 -15.462  -7.089  1.00  5.97           H  
ATOM   8750 3HG1 VAL A 551       5.931 -15.391  -7.013  1.00  5.97           H  
ATOM   8751 1HG2 VAL A 551       5.499 -14.186  -9.815  1.00  5.97           H  
ATOM   8752 2HG2 VAL A 551       4.683 -13.616  -8.341  1.00  5.97           H  
ATOM   8753 3HG2 VAL A 551       5.599 -12.478  -9.352  1.00  5.97           H  
ATOM   8754  N   GLU A 552       7.921 -13.750  -4.946  1.00  7.06           N  
ATOM   8755  CA  GLU A 552       9.037 -14.106  -4.082  1.00  7.06           C  
ATOM   8756  C   GLU A 552       9.747 -15.354  -4.647  1.00  7.06           C  
ATOM   8757  O   GLU A 552       9.074 -16.347  -4.916  1.00  7.06           O  
ATOM   8758  CB  GLU A 552       8.531 -14.378  -2.665  1.00  7.06           C  
ATOM   8759  CG  GLU A 552       7.947 -13.152  -1.975  1.00  7.06           C  
ATOM   8760  CD  GLU A 552       7.456 -13.428  -0.567  1.00  7.06           C  
ATOM   8761  OE1 GLU A 552       7.527 -14.555  -0.140  1.00  7.06           O  
ATOM   8762  OE2 GLU A 552       7.011 -12.504   0.076  1.00  7.06           O  
ATOM   8763  H   GLU A 552       6.975 -13.970  -4.669  1.00  7.06           H  
ATOM   8764  HA  GLU A 552       9.698 -13.251  -4.039  1.00  7.06           H  
ATOM   8765 1HB  GLU A 552       7.768 -15.154  -2.692  1.00  7.06           H  
ATOM   8766 2HB  GLU A 552       9.349 -14.742  -2.049  1.00  7.06           H  
ATOM   8767 1HG  GLU A 552       8.712 -12.377  -1.934  1.00  7.06           H  
ATOM   8768 2HG  GLU A 552       7.120 -12.774  -2.575  1.00  7.06           H  
ATOM   8769  N   PRO A 553      11.090 -15.340  -4.823  1.00  8.18           N  
ATOM   8770  CA  PRO A 553      11.918 -16.428  -5.348  1.00  8.18           C  
ATOM   8771  C   PRO A 553      12.523 -17.573  -4.472  1.00  8.18           C  
ATOM   8772  O   PRO A 553      13.344 -18.303  -5.022  1.00  8.18           O  
ATOM   8773  CB  PRO A 553      13.095 -15.632  -5.921  1.00  8.18           C  
ATOM   8774  CG  PRO A 553      13.262 -14.476  -4.969  1.00  8.18           C  
ATOM   8775  CD  PRO A 553      11.852 -14.084  -4.586  1.00  8.18           C  
ATOM   8776  HA  PRO A 553      11.360 -16.884  -6.180  1.00  8.18           H  
ATOM   8777 1HB  PRO A 553      13.990 -16.269  -5.979  1.00  8.18           H  
ATOM   8778 2HB  PRO A 553      12.863 -15.310  -6.947  1.00  8.18           H  
ATOM   8779 1HG  PRO A 553      13.861 -14.790  -4.100  1.00  8.18           H  
ATOM   8780 2HG  PRO A 553      13.813 -13.659  -5.459  1.00  8.18           H  
ATOM   8781 1HD  PRO A 553      11.820 -13.778  -3.531  1.00  8.18           H  
ATOM   8782 2HD  PRO A 553      11.514 -13.289  -5.273  1.00  8.18           H  
ATOM   8783  N   PRO A 554      12.259 -17.762  -3.154  1.00  9.25           N  
ATOM   8784  CA  PRO A 554      12.899 -18.814  -2.368  1.00  9.25           C  
ATOM   8785  C   PRO A 554      12.701 -20.206  -2.956  1.00  9.25           C  
ATOM   8786  O   PRO A 554      11.610 -20.545  -3.419  1.00  9.25           O  
ATOM   8787  CB  PRO A 554      12.175 -18.709  -1.024  1.00  9.25           C  
ATOM   8788  CG  PRO A 554      11.737 -17.284  -0.944  1.00  9.25           C  
ATOM   8789  CD  PRO A 554      11.375 -16.903  -2.358  1.00  9.25           C  
ATOM   8790  HA  PRO A 554      13.969 -18.585  -2.267  1.00  9.25           H  
ATOM   8791 1HB  PRO A 554      11.335 -19.419  -0.996  1.00  9.25           H  
ATOM   8792 2HB  PRO A 554      12.858 -18.994  -0.208  1.00  9.25           H  
ATOM   8793 1HG  PRO A 554      10.882 -17.190  -0.257  1.00  9.25           H  
ATOM   8794 2HG  PRO A 554      12.544 -16.661  -0.532  1.00  9.25           H  
ATOM   8795 1HD  PRO A 554      10.315 -17.114  -2.565  1.00  9.25           H  
ATOM   8796 2HD  PRO A 554      11.636 -15.863  -2.435  1.00  9.25           H  
ATOM   8797  N   VAL A 555      13.755 -21.017  -2.892  1.00 10.21           N  
ATOM   8798  CA  VAL A 555      13.718 -22.394  -3.382  1.00 10.21           C  
ATOM   8799  C   VAL A 555      14.101 -23.388  -2.284  1.00 10.21           C  
ATOM   8800  O   VAL A 555      14.358 -24.562  -2.563  1.00 10.21           O  
ATOM   8801  CB  VAL A 555      14.665 -22.567  -4.584  1.00 10.21           C  
ATOM   8802  CG1 VAL A 555      14.210 -21.681  -5.733  1.00 10.21           C  
ATOM   8803  CG2 VAL A 555      16.085 -22.236  -4.162  1.00 10.21           C  
ATOM   8804  H   VAL A 555      14.621 -20.664  -2.513  1.00 10.21           H  
ATOM   8805  HA  VAL A 555      12.702 -22.617  -3.708  1.00 10.21           H  
ATOM   8806  HB  VAL A 555      14.616 -23.599  -4.929  1.00 10.21           H  
ATOM   8807 1HG1 VAL A 555      14.870 -21.821  -6.587  1.00 10.21           H  
ATOM   8808 2HG1 VAL A 555      13.191 -21.944  -6.012  1.00 10.21           H  
ATOM   8809 3HG1 VAL A 555      14.241 -20.639  -5.426  1.00 10.21           H  
ATOM   8810 1HG2 VAL A 555      16.757 -22.367  -5.009  1.00 10.21           H  
ATOM   8811 2HG2 VAL A 555      16.131 -21.202  -3.818  1.00 10.21           H  
ATOM   8812 3HG2 VAL A 555      16.380 -22.902  -3.364  1.00 10.21           H  
ATOM   8813  N   LYS A 556      14.193 -22.893  -1.055  1.00 11.03           N  
ATOM   8814  CA  LYS A 556      14.591 -23.702   0.089  1.00 11.03           C  
ATOM   8815  C   LYS A 556      13.521 -23.658   1.171  1.00 11.03           C  
ATOM   8816  O   LYS A 556      13.838 -23.559   2.356  1.00 11.03           O  
ATOM   8817  OXT LYS A 556      12.355 -23.461   0.836  1.00 11.03           O  
ATOM   8818  CB  LYS A 556      15.935 -23.221   0.654  1.00 11.03           C  
ATOM   8819  CG  LYS A 556      17.111 -23.353  -0.318  1.00 11.03           C  
ATOM   8820  CD  LYS A 556      18.428 -22.914   0.309  1.00 11.03           C  
ATOM   8821  CE  LYS A 556      19.582 -23.031  -0.691  1.00 11.03           C  
ATOM   8822  NZ  LYS A 556      20.881 -22.601  -0.098  1.00 11.03           N  
ATOM   8823  H   LYS A 556      13.954 -21.923  -0.914  1.00 11.03           H  
ATOM   8824  HA  LYS A 556      14.698 -24.739  -0.232  1.00 11.03           H  
ATOM   8825 1HB  LYS A 556      15.856 -22.174   0.948  1.00 11.03           H  
ATOM   8826 2HB  LYS A 556      16.176 -23.796   1.549  1.00 11.03           H  
ATOM   8827 1HG  LYS A 556      17.196 -24.386  -0.661  1.00 11.03           H  
ATOM   8828 2HG  LYS A 556      16.928 -22.722  -1.173  1.00 11.03           H  
ATOM   8829 1HD  LYS A 556      18.347 -21.877   0.636  1.00 11.03           H  
ATOM   8830 2HD  LYS A 556      18.646 -23.536   1.177  1.00 11.03           H  
ATOM   8831 1HE  LYS A 556      19.668 -24.067  -1.015  1.00 11.03           H  
ATOM   8832 2HE  LYS A 556      19.367 -22.406  -1.558  1.00 11.03           H  
ATOM   8833 1HZ  LYS A 556      21.613 -22.693  -0.789  1.00 11.03           H  
ATOM   8834 2HZ  LYS A 556      20.816 -21.636   0.195  1.00 11.03           H  
ATOM   8835 3HZ  LYS A 556      21.097 -23.180   0.700  1.00 11.03           H  
TER    8836
ENDMDL
PFRMAT TS
TARGET Drome_crq
AUTHOR BAKER-ROBETTA
METHOD    ROSETTA provides both ab initio and
METHOD    comparative models of protein domains.
METHOD    Comparative models are built from structures
METHOD    detected and aligned by HHSEARCH, SPARKS, and
METHOD    Raptor. Loop regions are assembled from fragments and 
METHOD    optimized to fit the aligned template structures.
METHOD    De novo models are built using the Rosetta de
METHOD    novo protocol.  The procedure is fully automated.
MODEL     1
PARENT N/A
REMARK PARENT    N/A
REMARK PARSRC    RoseTTAFold
REMARK SCORE     0.00
ATOM      1  N   MET A   1       0.804   2.660   1.335  1.00  8.89           N  
ATOM      2  CA  MET A   1       0.963   2.581   2.781  1.00  8.89           C  
ATOM      3  C   MET A   1       0.954   3.983   3.375  1.00  8.89           C  
ATOM      4  O   MET A   1       0.134   4.820   3.009  1.00  8.89           O  
ATOM      5  CB  MET A   1       2.267   1.870   3.160  1.00  8.89           C  
ATOM      6  CG  MET A   1       2.374   0.438   2.774  1.00  8.89           C  
ATOM      7  SD  MET A   1       3.873  -0.308   3.444  1.00  8.89           S  
ATOM      8  CE  MET A   1       5.200   0.383   2.454  1.00  8.89           C  
ATOM      9 1H   MET A   1       0.101   2.000   1.035  1.00  8.89           H  
ATOM     10 2H   MET A   1       0.514   3.596   1.087  1.00  8.89           H  
ATOM     11 3H   MET A   1       1.683   2.450   0.886  1.00  8.89           H  
ATOM     12  HA  MET A   1       0.120   2.033   3.195  1.00  8.89           H  
ATOM     13 1HB  MET A   1       3.125   2.410   2.757  1.00  8.89           H  
ATOM     14 2HB  MET A   1       2.359   1.838   4.238  1.00  8.89           H  
ATOM     15 1HG  MET A   1       1.513  -0.107   3.163  1.00  8.89           H  
ATOM     16 2HG  MET A   1       2.387   0.339   1.688  1.00  8.89           H  
ATOM     17 1HE  MET A   1       6.159  -0.020   2.792  1.00  8.89           H  
ATOM     18 2HE  MET A   1       5.047   0.115   1.408  1.00  8.89           H  
ATOM     19 3HE  MET A   1       5.205   1.469   2.557  1.00  8.89           H  
ATOM     20  N   CYS A   2       1.886   4.228   4.292  1.00  8.66           N  
ATOM     21  CA  CYS A   2       2.075   5.509   4.958  1.00  8.66           C  
ATOM     22  C   CYS A   2       0.860   6.152   5.676  1.00  8.66           C  
ATOM     23  O   CYS A   2       0.454   7.221   5.229  1.00  8.66           O  
ATOM     24  CB  CYS A   2       2.626   6.495   3.938  1.00  8.66           C  
ATOM     25  SG  CYS A   2       4.194   5.948   3.228  1.00  8.66           S  
ATOM     26  H   CYS A   2       2.525   3.497   4.541  1.00  8.66           H  
ATOM     27  HA  CYS A   2       2.863   5.369   5.684  1.00  8.66           H  
ATOM     28 1HB  CYS A   2       1.912   6.643   3.130  1.00  8.66           H  
ATOM     29 2HB  CYS A   2       2.789   7.461   4.414  1.00  8.66           H  
ATOM     30  HG  CYS A   2       4.378   7.019   2.462  1.00  8.66           H  
ATOM     31  N   CYS A   3       0.227   5.604   6.772  1.00  8.21           N  
ATOM     32  CA  CYS A   3       0.381   4.448   7.682  1.00  8.21           C  
ATOM     33  C   CYS A   3       1.457   4.532   8.760  1.00  8.21           C  
ATOM     34  O   CYS A   3       1.175   4.397   9.943  1.00  8.21           O  
ATOM     35  CB  CYS A   3       0.746   3.125   7.036  1.00  8.21           C  
ATOM     36  SG  CYS A   3      -0.391   2.209   6.120  1.00  8.21           S  
ATOM     37  H   CYS A   3      -0.548   6.206   7.015  1.00  8.21           H  
ATOM     38  HA  CYS A   3      -0.576   4.307   8.183  1.00  8.21           H  
ATOM     39 1HB  CYS A   3       1.653   3.202   6.489  1.00  8.21           H  
ATOM     40 2HB  CYS A   3       0.953   2.510   7.877  1.00  8.21           H  
ATOM     41  N   LYS A   4       2.707   4.549   8.284  1.00  7.53           N  
ATOM     42  CA  LYS A   4       3.898   4.103   9.022  1.00  7.53           C  
ATOM     43  C   LYS A   4       3.779   2.576   9.308  1.00  7.53           C  
ATOM     44  O   LYS A   4       4.188   2.090  10.360  1.00  7.53           O  
ATOM     45  CB  LYS A   4       4.144   4.915  10.306  1.00  7.53           C  
ATOM     46  CG  LYS A   4       4.368   6.410  10.051  1.00  7.53           C  
ATOM     47  CD  LYS A   4       4.773   7.167  11.319  1.00  7.53           C  
ATOM     48  CE  LYS A   4       4.969   8.653  11.026  1.00  7.53           C  
ATOM     49  NZ  LYS A   4       5.361   9.424  12.237  1.00  7.53           N  
ATOM     50  H   LYS A   4       2.833   4.800   7.323  1.00  7.53           H  
ATOM     51  HA  LYS A   4       4.769   4.243   8.386  1.00  7.53           H  
ATOM     52 1HB  LYS A   4       3.321   4.799  11.007  1.00  7.53           H  
ATOM     53 2HB  LYS A   4       5.037   4.533  10.802  1.00  7.53           H  
ATOM     54 1HG  LYS A   4       5.146   6.533   9.297  1.00  7.53           H  
ATOM     55 2HG  LYS A   4       3.448   6.847   9.671  1.00  7.53           H  
ATOM     56 1HD  LYS A   4       3.990   7.060  12.069  1.00  7.53           H  
ATOM     57 2HD  LYS A   4       5.699   6.755  11.722  1.00  7.53           H  
ATOM     58 1HE  LYS A   4       5.745   8.766  10.269  1.00  7.53           H  
ATOM     59 2HE  LYS A   4       4.036   9.059  10.636  1.00  7.53           H  
ATOM     60 1HZ  LYS A   4       5.476  10.398  11.992  1.00  7.53           H  
ATOM     61 2HZ  LYS A   4       4.641   9.338  12.945  1.00  7.53           H  
ATOM     62 3HZ  LYS A   4       6.237   9.065  12.591  1.00  7.53           H  
ATOM     63  N   CYS A   5       3.203   1.843   8.320  1.00  6.69           N  
ATOM     64  CA  CYS A   5       3.024   0.384   8.282  1.00  6.69           C  
ATOM     65  C   CYS A   5       4.410  -0.138   7.975  1.00  6.69           C  
ATOM     66  O   CYS A   5       5.071  -0.765   8.797  1.00  6.69           O  
ATOM     67  CB  CYS A   5       2.036  -0.083   7.122  1.00  6.69           C  
ATOM     68  SG  CYS A   5       0.102   0.294   7.220  1.00  6.69           S  
ATOM     69  H   CYS A   5       2.899   2.358   7.519  1.00  6.69           H  
ATOM     70  HA  CYS A   5       2.686   0.018   9.253  1.00  6.69           H  
ATOM     71 1HB  CYS A   5       2.373   0.340   6.193  1.00  6.69           H  
ATOM     72 2HB  CYS A   5       2.142  -1.165   7.010  1.00  6.69           H  
ATOM     73  N   CYS A   6       4.863   0.244   6.784  1.00  5.79           N  
ATOM     74  CA  CYS A   6       6.234   0.169   6.325  1.00  5.79           C  
ATOM     75  C   CYS A   6       7.043  -1.047   6.747  1.00  5.79           C  
ATOM     76  O   CYS A   6       8.148  -0.888   7.267  1.00  5.79           O  
ATOM     77  CB  CYS A   6       6.915   1.457   6.727  1.00  5.79           C  
ATOM     78  SG  CYS A   6       6.107   2.908   5.961  1.00  5.79           S  
ATOM     79  H   CYS A   6       4.210   0.687   6.166  1.00  5.79           H  
ATOM     80  HA  CYS A   6       6.209   0.159   5.240  1.00  5.79           H  
ATOM     81 1HB  CYS A   6       6.879   1.571   7.812  1.00  5.79           H  
ATOM     82 2HB  CYS A   6       7.944   1.442   6.427  1.00  5.79           H  
ATOM     83  HG  CYS A   6       6.357   2.561   4.696  1.00  5.79           H  
ATOM     84  N   GLY A   7       6.536  -2.255   6.541  1.00  4.93           N  
ATOM     85  CA  GLY A   7       7.341  -3.402   6.917  1.00  4.93           C  
ATOM     86  C   GLY A   7       8.575  -3.339   6.050  1.00  4.93           C  
ATOM     87  O   GLY A   7       8.479  -2.935   4.889  1.00  4.93           O  
ATOM     88  H   GLY A   7       5.623  -2.387   6.107  1.00  4.93           H  
ATOM     89 1HA  GLY A   7       7.604  -3.349   7.973  1.00  4.93           H  
ATOM     90 2HA  GLY A   7       6.787  -4.324   6.740  1.00  4.93           H  
ATOM     91  N   GLU A   8       9.715  -3.825   6.524  1.00  4.18           N  
ATOM     92  CA  GLU A   8      10.892  -3.692   5.676  1.00  4.18           C  
ATOM     93  C   GLU A   8      10.710  -4.446   4.369  1.00  4.18           C  
ATOM     94  O   GLU A   8      11.173  -3.991   3.326  1.00  4.18           O  
ATOM     95  CB  GLU A   8      12.154  -4.157   6.387  1.00  4.18           C  
ATOM     96  CG  GLU A   8      12.582  -3.266   7.570  1.00  4.18           C  
ATOM     97  CD  GLU A   8      12.872  -1.818   7.164  1.00  4.18           C  
ATOM     98  OE1 GLU A   8      13.611  -1.623   6.233  1.00  4.18           O  
ATOM     99  OE2 GLU A   8      12.350  -0.906   7.797  1.00  4.18           O  
ATOM    100  H   GLU A   8       9.778  -4.197   7.461  1.00  4.18           H  
ATOM    101  HA  GLU A   8      11.018  -2.638   5.437  1.00  4.18           H  
ATOM    102 1HB  GLU A   8      12.007  -5.156   6.744  1.00  4.18           H  
ATOM    103 2HB  GLU A   8      12.983  -4.190   5.675  1.00  4.18           H  
ATOM    104 1HG  GLU A   8      11.792  -3.273   8.321  1.00  4.18           H  
ATOM    105 2HG  GLU A   8      13.479  -3.700   8.022  1.00  4.18           H  
ATOM    106  N   THR A   9       9.998  -5.568   4.391  1.00  3.55           N  
ATOM    107  CA  THR A   9       9.810  -6.305   3.153  1.00  3.55           C  
ATOM    108  C   THR A   9       8.925  -5.534   2.175  1.00  3.55           C  
ATOM    109  O   THR A   9       9.040  -5.694   0.961  1.00  3.55           O  
ATOM    110  CB  THR A   9       9.202  -7.688   3.433  1.00  3.55           C  
ATOM    111  OG1 THR A   9       7.921  -7.543   4.068  1.00  3.55           O  
ATOM    112  CG2 THR A   9      10.112  -8.446   4.350  1.00  3.55           C  
ATOM    113  H   THR A   9       9.615  -5.910   5.262  1.00  3.55           H  
ATOM    114  HA  THR A   9      10.777  -6.443   2.684  1.00  3.55           H  
ATOM    115  HB  THR A   9       9.080  -8.236   2.499  1.00  3.55           H  
ATOM    116  HG1 THR A   9       7.571  -8.415   4.281  1.00  3.55           H  
ATOM    117 1HG2 THR A   9       9.685  -9.426   4.564  1.00  3.55           H  
ATOM    118 2HG2 THR A   9      11.086  -8.568   3.888  1.00  3.55           H  
ATOM    119 3HG2 THR A   9      10.214  -7.884   5.265  1.00  3.55           H  
ATOM    120  N   GLN A  10       8.050  -4.672   2.695  1.00  3.06           N  
ATOM    121  CA  GLN A  10       7.161  -3.900   1.849  1.00  3.06           C  
ATOM    122  C   GLN A  10       7.983  -2.824   1.169  1.00  3.06           C  
ATOM    123  O   GLN A  10       7.810  -2.531  -0.020  1.00  3.06           O  
ATOM    124  CB  GLN A  10       6.027  -3.287   2.686  1.00  3.06           C  
ATOM    125  CG  GLN A  10       5.069  -4.333   3.268  1.00  3.06           C  
ATOM    126  CD  GLN A  10       3.962  -3.776   4.203  1.00  3.06           C  
ATOM    127  OE1 GLN A  10       4.172  -3.007   5.167  1.00  3.06           O  
ATOM    128  NE2 GLN A  10       2.732  -4.182   3.898  1.00  3.06           N  
ATOM    129  H   GLN A  10       8.030  -4.517   3.694  1.00  3.06           H  
ATOM    130  HA  GLN A  10       6.738  -4.549   1.084  1.00  3.06           H  
ATOM    131 1HB  GLN A  10       6.437  -2.695   3.497  1.00  3.06           H  
ATOM    132 2HB  GLN A  10       5.445  -2.621   2.058  1.00  3.06           H  
ATOM    133 1HG  GLN A  10       4.583  -4.843   2.440  1.00  3.06           H  
ATOM    134 2HG  GLN A  10       5.664  -5.048   3.842  1.00  3.06           H  
ATOM    135 1HE2 GLN A  10       1.952  -3.875   4.444  1.00  3.06           H  
ATOM    136 2HE2 GLN A  10       2.586  -4.797   3.122  1.00  3.06           H  
ATOM    137  N   ARG A  11       8.917  -2.262   1.940  1.00  2.67           N  
ATOM    138  CA  ARG A  11       9.769  -1.190   1.462  1.00  2.67           C  
ATOM    139  C   ARG A  11      10.766  -1.715   0.431  1.00  2.67           C  
ATOM    140  O   ARG A  11      10.963  -1.099  -0.620  1.00  2.67           O  
ATOM    141  CB  ARG A  11      10.545  -0.593   2.627  1.00  2.67           C  
ATOM    142  CG  ARG A  11       9.704   0.130   3.680  1.00  2.67           C  
ATOM    143  CD  ARG A  11      10.557   0.642   4.808  1.00  2.67           C  
ATOM    144  NE  ARG A  11      11.357   1.795   4.412  1.00  2.67           N  
ATOM    145  CZ  ARG A  11      12.357   2.346   5.141  1.00  2.67           C  
ATOM    146  NH1 ARG A  11      12.718   1.846   6.316  1.00  2.67           N  
ATOM    147  NH2 ARG A  11      12.984   3.415   4.668  1.00  2.67           N  
ATOM    148  H   ARG A  11       8.995  -2.572   2.911  1.00  2.67           H  
ATOM    149  HA  ARG A  11       9.146  -0.423   1.002  1.00  2.67           H  
ATOM    150 1HB  ARG A  11      11.082  -1.387   3.143  1.00  2.67           H  
ATOM    151 2HB  ARG A  11      11.287   0.107   2.251  1.00  2.67           H  
ATOM    152 1HG  ARG A  11       9.182   0.969   3.225  1.00  2.67           H  
ATOM    153 2HG  ARG A  11       8.975  -0.565   4.099  1.00  2.67           H  
ATOM    154 1HD  ARG A  11       9.945   0.921   5.649  1.00  2.67           H  
ATOM    155 2HD  ARG A  11      11.240  -0.150   5.122  1.00  2.67           H  
ATOM    156  HE  ARG A  11      11.136   2.230   3.527  1.00  2.67           H  
ATOM    157 1HH1 ARG A  11      12.267   1.003   6.716  1.00  2.67           H  
ATOM    158 2HH1 ARG A  11      13.463   2.279   6.832  1.00  2.67           H  
ATOM    159 1HH2 ARG A  11      12.714   3.805   3.775  1.00  2.67           H  
ATOM    160 2HH2 ARG A  11      13.726   3.842   5.200  1.00  2.67           H  
ATOM    161  N   LYS A  12      11.342  -2.898   0.694  1.00  2.35           N  
ATOM    162  CA  LYS A  12      12.306  -3.492  -0.226  1.00  2.35           C  
ATOM    163  C   LYS A  12      11.664  -3.794  -1.571  1.00  2.35           C  
ATOM    164  O   LYS A  12      12.218  -3.473  -2.629  1.00  2.35           O  
ATOM    165  CB  LYS A  12      12.882  -4.794   0.348  1.00  2.35           C  
ATOM    166  CG  LYS A  12      13.880  -4.645   1.525  1.00  2.35           C  
ATOM    167  CD  LYS A  12      14.576  -5.990   1.823  1.00  2.35           C  
ATOM    168  CE  LYS A  12      13.771  -6.962   2.614  1.00  2.35           C  
ATOM    169  NZ  LYS A  12      14.540  -8.236   2.801  1.00  2.35           N  
ATOM    170  H   LYS A  12      11.140  -3.370   1.574  1.00  2.35           H  
ATOM    171  HA  LYS A  12      13.117  -2.781  -0.389  1.00  2.35           H  
ATOM    172 1HB  LYS A  12      12.059  -5.421   0.696  1.00  2.35           H  
ATOM    173 2HB  LYS A  12      13.392  -5.341  -0.446  1.00  2.35           H  
ATOM    174 1HG  LYS A  12      14.641  -3.907   1.267  1.00  2.35           H  
ATOM    175 2HG  LYS A  12      13.375  -4.308   2.417  1.00  2.35           H  
ATOM    176 1HD  LYS A  12      14.810  -6.489   0.893  1.00  2.35           H  
ATOM    177 2HD  LYS A  12      15.511  -5.798   2.362  1.00  2.35           H  
ATOM    178 1HE  LYS A  12      13.546  -6.529   3.593  1.00  2.35           H  
ATOM    179 2HE  LYS A  12      12.845  -7.182   2.099  1.00  2.35           H  
ATOM    180 1HZ  LYS A  12      14.004  -8.889   3.340  1.00  2.35           H  
ATOM    181 2HZ  LYS A  12      14.739  -8.635   1.898  1.00  2.35           H  
ATOM    182 3HZ  LYS A  12      15.419  -8.055   3.271  1.00  2.35           H  
ATOM    183  N   VAL A  13      10.452  -4.349  -1.541  1.00  2.09           N  
ATOM    184  CA  VAL A  13       9.758  -4.647  -2.778  1.00  2.09           C  
ATOM    185  C   VAL A  13       9.408  -3.383  -3.534  1.00  2.09           C  
ATOM    186  O   VAL A  13       9.582  -3.319  -4.752  1.00  2.09           O  
ATOM    187  CB  VAL A  13       8.487  -5.465  -2.519  1.00  2.09           C  
ATOM    188  CG1 VAL A  13       7.677  -5.577  -3.803  1.00  2.09           C  
ATOM    189  CG2 VAL A  13       8.878  -6.853  -2.043  1.00  2.09           C  
ATOM    190  H   VAL A  13      10.013  -4.605  -0.653  1.00  2.09           H  
ATOM    191  HA  VAL A  13      10.421  -5.247  -3.401  1.00  2.09           H  
ATOM    192  HB  VAL A  13       7.880  -4.961  -1.760  1.00  2.09           H  
ATOM    193 1HG1 VAL A  13       6.776  -6.157  -3.612  1.00  2.09           H  
ATOM    194 2HG1 VAL A  13       7.401  -4.578  -4.145  1.00  2.09           H  
ATOM    195 3HG1 VAL A  13       8.274  -6.072  -4.568  1.00  2.09           H  
ATOM    196 1HG2 VAL A  13       7.980  -7.437  -1.852  1.00  2.09           H  
ATOM    197 2HG2 VAL A  13       9.476  -7.341  -2.809  1.00  2.09           H  
ATOM    198 3HG2 VAL A  13       9.458  -6.778  -1.135  1.00  2.09           H  
ATOM    199  N   TRP A  14       8.909  -2.369  -2.830  1.00  1.86           N  
ATOM    200  CA  TRP A  14       8.529  -1.134  -3.487  1.00  1.86           C  
ATOM    201  C   TRP A  14       9.713  -0.461  -4.173  1.00  1.86           C  
ATOM    202  O   TRP A  14       9.620  -0.090  -5.344  1.00  1.86           O  
ATOM    203  CB  TRP A  14       7.920  -0.172  -2.465  1.00  1.86           C  
ATOM    204  CG  TRP A  14       7.376   1.124  -3.035  1.00  1.86           C  
ATOM    205  CD1 TRP A  14       6.117   1.319  -3.520  1.00  1.86           C  
ATOM    206  CD2 TRP A  14       8.053   2.397  -3.165  1.00  1.86           C  
ATOM    207  NE1 TRP A  14       5.963   2.620  -3.930  1.00  1.86           N  
ATOM    208  CE2 TRP A  14       7.137   3.293  -3.715  1.00  1.86           C  
ATOM    209  CE3 TRP A  14       9.329   2.837  -2.856  1.00  1.86           C  
ATOM    210  CZ2 TRP A  14       7.466   4.617  -3.959  1.00  1.86           C  
ATOM    211  CZ3 TRP A  14       9.670   4.156  -3.105  1.00  1.86           C  
ATOM    212  CH2 TRP A  14       8.763   5.027  -3.642  1.00  1.86           C  
ATOM    213  H   TRP A  14       8.762  -2.456  -1.823  1.00  1.86           H  
ATOM    214  HA  TRP A  14       7.778  -1.366  -4.239  1.00  1.86           H  
ATOM    215 1HB  TRP A  14       7.110  -0.679  -1.941  1.00  1.86           H  
ATOM    216 2HB  TRP A  14       8.675   0.074  -1.718  1.00  1.86           H  
ATOM    217  HD1 TRP A  14       5.345   0.555  -3.567  1.00  1.86           H  
ATOM    218  HE1 TRP A  14       5.122   3.018  -4.322  1.00  1.86           H  
ATOM    219  HE3 TRP A  14      10.035   2.153  -2.427  1.00  1.86           H  
ATOM    220  HZ2 TRP A  14       6.752   5.320  -4.389  1.00  1.86           H  
ATOM    221  HZ3 TRP A  14      10.681   4.483  -2.858  1.00  1.86           H  
ATOM    222  HH2 TRP A  14       9.059   6.059  -3.827  1.00  1.86           H  
ATOM    223  N   VAL A  15      10.861  -0.343  -3.499  1.00  1.67           N  
ATOM    224  CA  VAL A  15      11.948   0.379  -4.150  1.00  1.67           C  
ATOM    225  C   VAL A  15      12.509  -0.432  -5.324  1.00  1.67           C  
ATOM    226  O   VAL A  15      12.705   0.102  -6.422  1.00  1.67           O  
ATOM    227  CB  VAL A  15      13.126   0.672  -3.196  1.00  1.67           C  
ATOM    228  CG1 VAL A  15      14.244   1.332  -4.006  1.00  1.67           C  
ATOM    229  CG2 VAL A  15      12.705   1.565  -2.071  1.00  1.67           C  
ATOM    230  H   VAL A  15      10.943  -0.690  -2.540  1.00  1.67           H  
ATOM    231  HA  VAL A  15      11.557   1.321  -4.518  1.00  1.67           H  
ATOM    232  HB  VAL A  15      13.501  -0.272  -2.794  1.00  1.67           H  
ATOM    233 1HG1 VAL A  15      15.100   1.534  -3.371  1.00  1.67           H  
ATOM    234 2HG1 VAL A  15      14.537   0.685  -4.823  1.00  1.67           H  
ATOM    235 3HG1 VAL A  15      13.885   2.270  -4.413  1.00  1.67           H  
ATOM    236 1HG2 VAL A  15      13.554   1.755  -1.419  1.00  1.67           H  
ATOM    237 2HG2 VAL A  15      12.346   2.505  -2.476  1.00  1.67           H  
ATOM    238 3HG2 VAL A  15      11.915   1.080  -1.502  1.00  1.67           H  
ATOM    239  N   PHE A  16      12.769  -1.725  -5.104  1.00  1.51           N  
ATOM    240  CA  PHE A  16      13.309  -2.580  -6.154  1.00  1.51           C  
ATOM    241  C   PHE A  16      12.362  -2.600  -7.354  1.00  1.51           C  
ATOM    242  O   PHE A  16      12.790  -2.433  -8.505  1.00  1.51           O  
ATOM    243  CB  PHE A  16      13.524  -3.998  -5.639  1.00  1.51           C  
ATOM    244  CG  PHE A  16      14.124  -4.929  -6.644  1.00  1.51           C  
ATOM    245  CD1 PHE A  16      15.502  -4.978  -6.825  1.00  1.51           C  
ATOM    246  CD2 PHE A  16      13.324  -5.742  -7.426  1.00  1.51           C  
ATOM    247  CE1 PHE A  16      16.057  -5.831  -7.763  1.00  1.51           C  
ATOM    248  CE2 PHE A  16      13.878  -6.587  -8.364  1.00  1.51           C  
ATOM    249  CZ  PHE A  16      15.247  -6.630  -8.531  1.00  1.51           C  
ATOM    250  H   PHE A  16      12.574  -2.148  -4.191  1.00  1.51           H  
ATOM    251  HA  PHE A  16      14.267  -2.170  -6.479  1.00  1.51           H  
ATOM    252 1HB  PHE A  16      14.176  -3.972  -4.763  1.00  1.51           H  
ATOM    253 2HB  PHE A  16      12.567  -4.413  -5.313  1.00  1.51           H  
ATOM    254  HD1 PHE A  16      16.143  -4.338  -6.216  1.00  1.51           H  
ATOM    255  HD2 PHE A  16      12.241  -5.703  -7.295  1.00  1.51           H  
ATOM    256  HE1 PHE A  16      17.129  -5.867  -7.901  1.00  1.51           H  
ATOM    257  HE2 PHE A  16      13.235  -7.219  -8.976  1.00  1.51           H  
ATOM    258  HZ  PHE A  16      15.684  -7.297  -9.273  1.00  1.51           H  
ATOM    259  N   GLY A  17      11.068  -2.819  -7.067  1.00  1.36           N  
ATOM    260  CA  GLY A  17      10.014  -2.893  -8.062  1.00  1.36           C  
ATOM    261  C   GLY A  17       9.977  -1.637  -8.906  1.00  1.36           C  
ATOM    262  O   GLY A  17      10.076  -1.719 -10.132  1.00  1.36           O  
ATOM    263  H   GLY A  17      10.777  -2.942  -6.101  1.00  1.36           H  
ATOM    264 1HA  GLY A  17      10.170  -3.764  -8.697  1.00  1.36           H  
ATOM    265 2HA  GLY A  17       9.057  -3.025  -7.554  1.00  1.36           H  
ATOM    266  N   LEU A  18       9.852  -0.467  -8.269  1.00  1.23           N  
ATOM    267  CA  LEU A  18       9.820   0.770  -9.035  1.00  1.23           C  
ATOM    268  C   LEU A  18      11.062   0.924  -9.887  1.00  1.23           C  
ATOM    269  O   LEU A  18      10.965   1.333 -11.040  1.00  1.23           O  
ATOM    270  CB  LEU A  18       9.700   1.980  -8.124  1.00  1.23           C  
ATOM    271  CG  LEU A  18       8.330   2.530  -7.865  1.00  1.23           C  
ATOM    272  CD1 LEU A  18       7.445   1.499  -7.202  1.00  1.23           C  
ATOM    273  CD2 LEU A  18       8.494   3.723  -7.013  1.00  1.23           C  
ATOM    274  H   LEU A  18       9.781  -0.433  -7.249  1.00  1.23           H  
ATOM    275  HA  LEU A  18       8.954   0.745  -9.691  1.00  1.23           H  
ATOM    276 1HB  LEU A  18      10.087   1.688  -7.157  1.00  1.23           H  
ATOM    277 2HB  LEU A  18      10.313   2.769  -8.513  1.00  1.23           H  
ATOM    278  HG  LEU A  18       7.867   2.813  -8.809  1.00  1.23           H  
ATOM    279 1HD1 LEU A  18       6.460   1.928  -7.023  1.00  1.23           H  
ATOM    280 2HD1 LEU A  18       7.352   0.628  -7.845  1.00  1.23           H  
ATOM    281 3HD1 LEU A  18       7.872   1.207  -6.259  1.00  1.23           H  
ATOM    282 1HD2 LEU A  18       7.519   4.159  -6.813  1.00  1.23           H  
ATOM    283 2HD2 LEU A  18       8.964   3.411  -6.087  1.00  1.23           H  
ATOM    284 3HD2 LEU A  18       9.125   4.451  -7.511  1.00  1.23           H  
ATOM    285  N   GLY A  19      12.222   0.535  -9.360  1.00  1.11           N  
ATOM    286  CA  GLY A  19      13.465   0.617 -10.111  1.00  1.11           C  
ATOM    287  C   GLY A  19      13.336  -0.142 -11.415  1.00  1.11           C  
ATOM    288  O   GLY A  19      13.597   0.402 -12.494  1.00  1.11           O  
ATOM    289  H   GLY A  19      12.260   0.201  -8.394  1.00  1.11           H  
ATOM    290 1HA  GLY A  19      13.712   1.657 -10.310  1.00  1.11           H  
ATOM    291 2HA  GLY A  19      14.265   0.193  -9.511  1.00  1.11           H  
ATOM    292  N   SER A  20      12.911  -1.401 -11.316  1.00  1.02           N  
ATOM    293  CA  SER A  20      12.751  -2.255 -12.480  1.00  1.02           C  
ATOM    294  C   SER A  20      11.728  -1.683 -13.464  1.00  1.02           C  
ATOM    295  O   SER A  20      11.943  -1.730 -14.680  1.00  1.02           O  
ATOM    296  CB  SER A  20      12.329  -3.638 -12.043  1.00  1.02           C  
ATOM    297  OG  SER A  20      13.340  -4.262 -11.299  1.00  1.02           O  
ATOM    298  H   SER A  20      12.706  -1.776 -10.385  1.00  1.02           H  
ATOM    299  HA  SER A  20      13.714  -2.327 -12.985  1.00  1.02           H  
ATOM    300 1HB  SER A  20      11.425  -3.564 -11.438  1.00  1.02           H  
ATOM    301 2HB  SER A  20      12.091  -4.238 -12.918  1.00  1.02           H  
ATOM    302  HG  SER A  20      13.416  -3.743 -10.481  1.00  1.02           H  
ATOM    303  N   VAL A  21      10.631  -1.120 -12.951  1.00  0.94           N  
ATOM    304  CA  VAL A  21       9.621  -0.524 -13.818  1.00  0.94           C  
ATOM    305  C   VAL A  21      10.167   0.671 -14.566  1.00  0.94           C  
ATOM    306  O   VAL A  21       9.986   0.789 -15.778  1.00  0.94           O  
ATOM    307  CB  VAL A  21       8.396  -0.057 -13.020  1.00  0.94           C  
ATOM    308  CG1 VAL A  21       7.477   0.751 -13.933  1.00  0.94           C  
ATOM    309  CG2 VAL A  21       7.658  -1.268 -12.466  1.00  0.94           C  
ATOM    310  H   VAL A  21      10.495  -1.122 -11.938  1.00  0.94           H  
ATOM    311  HA  VAL A  21       9.303  -1.275 -14.541  1.00  0.94           H  
ATOM    312  HB  VAL A  21       8.719   0.588 -12.204  1.00  0.94           H  
ATOM    313 1HG1 VAL A  21       6.611   1.091 -13.369  1.00  0.94           H  
ATOM    314 2HG1 VAL A  21       8.020   1.613 -14.318  1.00  0.94           H  
ATOM    315 3HG1 VAL A  21       7.149   0.128 -14.765  1.00  0.94           H  
ATOM    316 1HG2 VAL A  21       6.791  -0.938 -11.897  1.00  0.94           H  
ATOM    317 2HG2 VAL A  21       7.334  -1.903 -13.289  1.00  0.94           H  
ATOM    318 3HG2 VAL A  21       8.320  -1.830 -11.820  1.00  0.94           H  
ATOM    319  N   PHE A  22      10.869   1.543 -13.854  1.00  0.89           N  
ATOM    320  CA  PHE A  22      11.433   2.735 -14.452  1.00  0.89           C  
ATOM    321  C   PHE A  22      12.432   2.329 -15.522  1.00  0.89           C  
ATOM    322  O   PHE A  22      12.504   2.956 -16.582  1.00  0.89           O  
ATOM    323  CB  PHE A  22      12.149   3.573 -13.394  1.00  0.89           C  
ATOM    324  CG  PHE A  22      11.280   4.181 -12.377  1.00  0.89           C  
ATOM    325  CD1 PHE A  22      11.763   4.349 -11.085  1.00  0.89           C  
ATOM    326  CD2 PHE A  22       9.998   4.589 -12.672  1.00  0.89           C  
ATOM    327  CE1 PHE A  22      10.983   4.917 -10.115  1.00  0.89           C  
ATOM    328  CE2 PHE A  22       9.210   5.158 -11.695  1.00  0.89           C  
ATOM    329  CZ  PHE A  22       9.707   5.322 -10.414  1.00  0.89           C  
ATOM    330  H   PHE A  22      10.996   1.384 -12.856  1.00  0.89           H  
ATOM    331  HA  PHE A  22      10.636   3.318 -14.910  1.00  0.89           H  
ATOM    332 1HB  PHE A  22      12.874   2.949 -12.876  1.00  0.89           H  
ATOM    333 2HB  PHE A  22      12.679   4.379 -13.876  1.00  0.89           H  
ATOM    334  HD1 PHE A  22      12.775   4.022 -10.851  1.00  0.89           H  
ATOM    335  HD2 PHE A  22       9.611   4.458 -13.684  1.00  0.89           H  
ATOM    336  HE1 PHE A  22      11.374   5.043  -9.112  1.00  0.89           H  
ATOM    337  HE2 PHE A  22       8.195   5.479 -11.931  1.00  0.89           H  
ATOM    338  HZ  PHE A  22       9.086   5.773  -9.644  1.00  0.89           H  
ATOM    339  N   LEU A  23      13.201   1.266 -15.240  1.00  0.85           N  
ATOM    340  CA  LEU A  23      14.226   0.784 -16.149  1.00  0.85           C  
ATOM    341  C   LEU A  23      13.577   0.278 -17.405  1.00  0.85           C  
ATOM    342  O   LEU A  23      13.987   0.645 -18.507  1.00  0.85           O  
ATOM    343  CB  LEU A  23      15.076  -0.306 -15.479  1.00  0.85           C  
ATOM    344  CG  LEU A  23      16.179  -0.855 -16.320  1.00  0.85           C  
ATOM    345  CD1 LEU A  23      17.103   0.290 -16.706  1.00  0.85           C  
ATOM    346  CD2 LEU A  23      16.927  -1.905 -15.528  1.00  0.85           C  
ATOM    347  H   LEU A  23      13.100   0.803 -14.336  1.00  0.85           H  
ATOM    348  HA  LEU A  23      14.875   1.609 -16.426  1.00  0.85           H  
ATOM    349 1HB  LEU A  23      15.510   0.083 -14.563  1.00  0.85           H  
ATOM    350 2HB  LEU A  23      14.423  -1.133 -15.215  1.00  0.85           H  
ATOM    351  HG  LEU A  23      15.770  -1.296 -17.221  1.00  0.85           H  
ATOM    352 1HD1 LEU A  23      17.914  -0.096 -17.321  1.00  0.85           H  
ATOM    353 2HD1 LEU A  23      16.539   1.033 -17.271  1.00  0.85           H  
ATOM    354 3HD1 LEU A  23      17.517   0.755 -15.807  1.00  0.85           H  
ATOM    355 1HD2 LEU A  23      17.741  -2.308 -16.132  1.00  0.85           H  
ATOM    356 2HD2 LEU A  23      17.334  -1.450 -14.625  1.00  0.85           H  
ATOM    357 3HD2 LEU A  23      16.242  -2.709 -15.254  1.00  0.85           H  
ATOM    358  N   LEU A  24      12.528  -0.522 -17.252  1.00  0.82           N  
ATOM    359  CA  LEU A  24      11.824  -1.020 -18.409  1.00  0.82           C  
ATOM    360  C   LEU A  24      11.293   0.130 -19.236  1.00  0.82           C  
ATOM    361  O   LEU A  24      11.465   0.143 -20.452  1.00  0.82           O  
ATOM    362  CB  LEU A  24      10.675  -1.936 -18.019  1.00  0.82           C  
ATOM    363  CG  LEU A  24       9.867  -2.416 -19.218  1.00  0.82           C  
ATOM    364  CD1 LEU A  24      10.782  -3.200 -20.162  1.00  0.82           C  
ATOM    365  CD2 LEU A  24       8.705  -3.262 -18.749  1.00  0.82           C  
ATOM    366  H   LEU A  24      12.230  -0.802 -16.319  1.00  0.82           H  
ATOM    367  HA  LEU A  24      12.523  -1.588 -19.018  1.00  0.82           H  
ATOM    368 1HB  LEU A  24      11.070  -2.800 -17.487  1.00  0.82           H  
ATOM    369 2HB  LEU A  24      10.006  -1.391 -17.349  1.00  0.82           H  
ATOM    370  HG  LEU A  24       9.489  -1.554 -19.751  1.00  0.82           H  
ATOM    371 1HD1 LEU A  24      10.212  -3.527 -21.031  1.00  0.82           H  
ATOM    372 2HD1 LEU A  24      11.604  -2.559 -20.489  1.00  0.82           H  
ATOM    373 3HD1 LEU A  24      11.184  -4.068 -19.643  1.00  0.82           H  
ATOM    374 1HD2 LEU A  24       8.125  -3.592 -19.611  1.00  0.82           H  
ATOM    375 2HD2 LEU A  24       9.083  -4.131 -18.209  1.00  0.82           H  
ATOM    376 3HD2 LEU A  24       8.073  -2.669 -18.088  1.00  0.82           H  
ATOM    377  N   LEU A  25      10.661   1.111 -18.592  1.00  0.80           N  
ATOM    378  CA  LEU A  25      10.111   2.225 -19.342  1.00  0.80           C  
ATOM    379  C   LEU A  25      11.216   2.971 -20.072  1.00  0.80           C  
ATOM    380  O   LEU A  25      11.075   3.305 -21.245  1.00  0.80           O  
ATOM    381  CB  LEU A  25       9.401   3.182 -18.387  1.00  0.80           C  
ATOM    382  CG  LEU A  25       8.125   2.639 -17.755  1.00  0.80           C  
ATOM    383  CD1 LEU A  25       7.650   3.611 -16.682  1.00  0.80           C  
ATOM    384  CD2 LEU A  25       7.086   2.433 -18.836  1.00  0.80           C  
ATOM    385  H   LEU A  25      10.542   1.065 -17.578  1.00  0.80           H  
ATOM    386  HA  LEU A  25       9.402   1.840 -20.071  1.00  0.80           H  
ATOM    387 1HB  LEU A  25      10.087   3.432 -17.579  1.00  0.80           H  
ATOM    388 2HB  LEU A  25       9.154   4.095 -18.924  1.00  0.80           H  
ATOM    389  HG  LEU A  25       8.327   1.687 -17.283  1.00  0.80           H  
ATOM    390 1HD1 LEU A  25       6.745   3.223 -16.217  1.00  0.80           H  
ATOM    391 2HD1 LEU A  25       8.427   3.717 -15.927  1.00  0.80           H  
ATOM    392 3HD1 LEU A  25       7.444   4.579 -17.131  1.00  0.80           H  
ATOM    393 1HD2 LEU A  25       6.173   2.037 -18.390  1.00  0.80           H  
ATOM    394 2HD2 LEU A  25       6.871   3.384 -19.322  1.00  0.80           H  
ATOM    395 3HD2 LEU A  25       7.466   1.726 -19.573  1.00  0.80           H  
ATOM    396  N   GLY A  26      12.357   3.163 -19.420  1.00  0.79           N  
ATOM    397  CA  GLY A  26      13.479   3.842 -20.051  1.00  0.79           C  
ATOM    398  C   GLY A  26      13.898   3.096 -21.312  1.00  0.79           C  
ATOM    399  O   GLY A  26      14.055   3.688 -22.387  1.00  0.79           O  
ATOM    400  H   GLY A  26      12.443   2.869 -18.447  1.00  0.79           H  
ATOM    401 1HA  GLY A  26      13.204   4.864 -20.301  1.00  0.79           H  
ATOM    402 2HA  GLY A  26      14.305   3.887 -19.344  1.00  0.79           H  
ATOM    403  N   ILE A  27      14.050   1.780 -21.185  1.00  0.79           N  
ATOM    404  CA  ILE A  27      14.459   0.939 -22.293  1.00  0.79           C  
ATOM    405  C   ILE A  27      13.449   0.981 -23.426  1.00  0.79           C  
ATOM    406  O   ILE A  27      13.832   1.178 -24.580  1.00  0.79           O  
ATOM    407  CB  ILE A  27      14.648  -0.504 -21.812  1.00  0.79           C  
ATOM    408  CG1 ILE A  27      15.869  -0.573 -20.869  1.00  0.79           C  
ATOM    409  CG2 ILE A  27      14.799  -1.435 -23.003  1.00  0.79           C  
ATOM    410  CD1 ILE A  27      15.956  -1.859 -20.103  1.00  0.79           C  
ATOM    411  H   ILE A  27      13.894   1.354 -20.271  1.00  0.79           H  
ATOM    412  HA  ILE A  27      15.405   1.300 -22.675  1.00  0.79           H  
ATOM    413  HB  ILE A  27      13.777  -0.803 -21.232  1.00  0.79           H  
ATOM    414 1HG1 ILE A  27      16.778  -0.455 -21.455  1.00  0.79           H  
ATOM    415 2HG1 ILE A  27      15.812   0.244 -20.157  1.00  0.79           H  
ATOM    416 1HG2 ILE A  27      14.919  -2.456 -22.649  1.00  0.79           H  
ATOM    417 2HG2 ILE A  27      13.910  -1.372 -23.630  1.00  0.79           H  
ATOM    418 3HG2 ILE A  27      15.673  -1.146 -23.585  1.00  0.79           H  
ATOM    419 1HD1 ILE A  27      16.833  -1.839 -19.457  1.00  0.79           H  
ATOM    420 2HD1 ILE A  27      15.057  -1.973 -19.494  1.00  0.79           H  
ATOM    421 3HD1 ILE A  27      16.034  -2.693 -20.796  1.00  0.79           H  
ATOM    422  N   LEU A  28      12.161   0.865 -23.105  1.00  0.80           N  
ATOM    423  CA  LEU A  28      11.127   0.886 -24.127  1.00  0.80           C  
ATOM    424  C   LEU A  28      11.130   2.215 -24.867  1.00  0.80           C  
ATOM    425  O   LEU A  28      10.938   2.255 -26.083  1.00  0.80           O  
ATOM    426  CB  LEU A  28       9.754   0.668 -23.485  1.00  0.80           C  
ATOM    427  CG  LEU A  28       9.510  -0.729 -22.899  1.00  0.80           C  
ATOM    428  CD1 LEU A  28       8.186  -0.731 -22.149  1.00  0.80           C  
ATOM    429  CD2 LEU A  28       9.526  -1.744 -23.997  1.00  0.80           C  
ATOM    430  H   LEU A  28      11.902   0.728 -22.129  1.00  0.80           H  
ATOM    431  HA  LEU A  28      11.327   0.087 -24.839  1.00  0.80           H  
ATOM    432 1HB  LEU A  28       9.639   1.391 -22.674  1.00  0.80           H  
ATOM    433 2HB  LEU A  28       8.986   0.861 -24.230  1.00  0.80           H  
ATOM    434  HG  LEU A  28      10.293  -0.969 -22.203  1.00  0.80           H  
ATOM    435 1HD1 LEU A  28       8.013  -1.717 -21.720  1.00  0.80           H  
ATOM    436 2HD1 LEU A  28       8.223   0.009 -21.352  1.00  0.80           H  
ATOM    437 3HD1 LEU A  28       7.378  -0.488 -22.834  1.00  0.80           H  
ATOM    438 1HD2 LEU A  28       9.363  -2.736 -23.576  1.00  0.80           H  
ATOM    439 2HD2 LEU A  28       8.737  -1.517 -24.713  1.00  0.80           H  
ATOM    440 3HD2 LEU A  28      10.495  -1.714 -24.495  1.00  0.80           H  
ATOM    441  N   ILE A  29      11.369   3.307 -24.150  1.00  0.82           N  
ATOM    442  CA  ILE A  29      11.421   4.606 -24.787  1.00  0.82           C  
ATOM    443  C   ILE A  29      12.611   4.676 -25.734  1.00  0.82           C  
ATOM    444  O   ILE A  29      12.462   5.001 -26.905  1.00  0.82           O  
ATOM    445  CB  ILE A  29      11.514   5.721 -23.742  1.00  0.82           C  
ATOM    446  CG1 ILE A  29      10.230   5.788 -22.932  1.00  0.82           C  
ATOM    447  CG2 ILE A  29      11.769   7.068 -24.446  1.00  0.82           C  
ATOM    448  CD1 ILE A  29      10.378   6.605 -21.687  1.00  0.82           C  
ATOM    449  H   ILE A  29      11.498   3.238 -23.138  1.00  0.82           H  
ATOM    450  HA  ILE A  29      10.509   4.747 -25.364  1.00  0.82           H  
ATOM    451  HB  ILE A  29      12.326   5.496 -23.056  1.00  0.82           H  
ATOM    452 1HG1 ILE A  29       9.453   6.240 -23.546  1.00  0.82           H  
ATOM    453 2HG1 ILE A  29       9.912   4.788 -22.673  1.00  0.82           H  
ATOM    454 1HG2 ILE A  29      11.846   7.860 -23.709  1.00  0.82           H  
ATOM    455 2HG2 ILE A  29      12.695   7.019 -25.018  1.00  0.82           H  
ATOM    456 3HG2 ILE A  29      10.948   7.289 -25.116  1.00  0.82           H  
ATOM    457 1HD1 ILE A  29       9.431   6.631 -21.152  1.00  0.82           H  
ATOM    458 2HD1 ILE A  29      11.143   6.160 -21.049  1.00  0.82           H  
ATOM    459 3HD1 ILE A  29      10.670   7.594 -21.961  1.00  0.82           H  
ATOM    460  N   VAL A  30      13.791   4.273 -25.288  1.00  0.88           N  
ATOM    461  CA  VAL A  30      14.927   4.333 -26.200  1.00  0.88           C  
ATOM    462  C   VAL A  30      14.737   3.442 -27.438  1.00  0.88           C  
ATOM    463  O   VAL A  30      15.059   3.850 -28.556  1.00  0.88           O  
ATOM    464  CB  VAL A  30      16.227   3.954 -25.481  1.00  0.88           C  
ATOM    465  CG1 VAL A  30      17.348   3.810 -26.493  1.00  0.88           C  
ATOM    466  CG2 VAL A  30      16.560   5.036 -24.477  1.00  0.88           C  
ATOM    467  H   VAL A  30      13.905   3.965 -24.318  1.00  0.88           H  
ATOM    468  HA  VAL A  30      15.028   5.365 -26.538  1.00  0.88           H  
ATOM    469  HB  VAL A  30      16.102   2.994 -24.971  1.00  0.88           H  
ATOM    470 1HG1 VAL A  30      18.270   3.541 -25.979  1.00  0.88           H  
ATOM    471 2HG1 VAL A  30      17.088   3.028 -27.207  1.00  0.88           H  
ATOM    472 3HG1 VAL A  30      17.488   4.747 -27.020  1.00  0.88           H  
ATOM    473 1HG2 VAL A  30      17.477   4.788 -23.964  1.00  0.88           H  
ATOM    474 2HG2 VAL A  30      16.677   5.996 -24.985  1.00  0.88           H  
ATOM    475 3HG2 VAL A  30      15.749   5.093 -23.766  1.00  0.88           H  
ATOM    476  N   VAL A  31      14.224   2.228 -27.240  1.00  0.96           N  
ATOM    477  CA  VAL A  31      14.011   1.285 -28.333  1.00  0.96           C  
ATOM    478  C   VAL A  31      12.908   1.670 -29.324  1.00  0.96           C  
ATOM    479  O   VAL A  31      13.092   1.526 -30.535  1.00  0.96           O  
ATOM    480  CB  VAL A  31      13.680  -0.109 -27.777  1.00  0.96           C  
ATOM    481  CG1 VAL A  31      13.289  -1.043 -28.909  1.00  0.96           C  
ATOM    482  CG2 VAL A  31      14.883  -0.664 -27.044  1.00  0.96           C  
ATOM    483  H   VAL A  31      13.981   1.941 -26.292  1.00  0.96           H  
ATOM    484  HA  VAL A  31      14.947   1.211 -28.884  1.00  0.96           H  
ATOM    485  HB  VAL A  31      12.831  -0.026 -27.093  1.00  0.96           H  
ATOM    486 1HG1 VAL A  31      13.043  -2.022 -28.503  1.00  0.96           H  
ATOM    487 2HG1 VAL A  31      12.426  -0.641 -29.428  1.00  0.96           H  
ATOM    488 3HG1 VAL A  31      14.117  -1.137 -29.607  1.00  0.96           H  
ATOM    489 1HG2 VAL A  31      14.642  -1.645 -26.640  1.00  0.96           H  
ATOM    490 2HG2 VAL A  31      15.719  -0.748 -27.735  1.00  0.96           H  
ATOM    491 3HG2 VAL A  31      15.158   0.001 -26.234  1.00  0.96           H  
ATOM    492  N   PHE A  32      11.757   2.132 -28.828  1.00  1.07           N  
ATOM    493  CA  PHE A  32      10.632   2.421 -29.705  1.00  1.07           C  
ATOM    494  C   PHE A  32      10.365   3.898 -29.972  1.00  1.07           C  
ATOM    495  O   PHE A  32       9.689   4.232 -30.952  1.00  1.07           O  
ATOM    496  CB  PHE A  32       9.385   1.780 -29.113  1.00  1.07           C  
ATOM    497  CG  PHE A  32       9.516   0.287 -29.038  1.00  1.07           C  
ATOM    498  CD1 PHE A  32       9.705  -0.351 -27.820  1.00  1.07           C  
ATOM    499  CD2 PHE A  32       9.472  -0.482 -30.189  1.00  1.07           C  
ATOM    500  CE1 PHE A  32       9.845  -1.721 -27.758  1.00  1.07           C  
ATOM    501  CE2 PHE A  32       9.610  -1.852 -30.128  1.00  1.07           C  
ATOM    502  CZ  PHE A  32       9.798  -2.472 -28.910  1.00  1.07           C  
ATOM    503  H   PHE A  32      11.638   2.246 -27.822  1.00  1.07           H  
ATOM    504  HA  PHE A  32      10.831   1.947 -30.665  1.00  1.07           H  
ATOM    505 1HB  PHE A  32       9.220   2.164 -28.105  1.00  1.07           H  
ATOM    506 2HB  PHE A  32       8.512   2.027 -29.713  1.00  1.07           H  
ATOM    507  HD1 PHE A  32       9.745   0.244 -26.911  1.00  1.07           H  
ATOM    508  HD2 PHE A  32       9.330   0.008 -31.152  1.00  1.07           H  
ATOM    509  HE1 PHE A  32       9.997  -2.211 -26.804  1.00  1.07           H  
ATOM    510  HE2 PHE A  32       9.576  -2.444 -31.042  1.00  1.07           H  
ATOM    511  HZ  PHE A  32       9.911  -3.553 -28.861  1.00  1.07           H  
ATOM    512  N   TRP A  33      10.892   4.799 -29.148  1.00  1.19           N  
ATOM    513  CA  TRP A  33      10.625   6.202 -29.379  1.00  1.19           C  
ATOM    514  C   TRP A  33      10.940   6.711 -30.769  1.00  1.19           C  
ATOM    515  O   TRP A  33      10.111   7.430 -31.303  1.00  1.19           O  
ATOM    516  CB  TRP A  33      11.277   7.154 -28.416  1.00  1.19           C  
ATOM    517  CG  TRP A  33      10.915   8.489 -28.815  1.00  1.19           C  
ATOM    518  CD1 TRP A  33      11.692   9.407 -29.410  1.00  1.19           C  
ATOM    519  CD2 TRP A  33       9.601   9.070 -28.710  1.00  1.19           C  
ATOM    520  NE1 TRP A  33      10.965  10.552 -29.641  1.00  1.19           N  
ATOM    521  CE2 TRP A  33       9.681  10.350 -29.230  1.00  1.19           C  
ATOM    522  CE3 TRP A  33       8.380   8.605 -28.227  1.00  1.19           C  
ATOM    523  CZ2 TRP A  33       8.588  11.186 -29.284  1.00  1.19           C  
ATOM    524  CZ3 TRP A  33       7.278   9.442 -28.284  1.00  1.19           C  
ATOM    525  CH2 TRP A  33       7.383  10.704 -28.802  1.00  1.19           C  
ATOM    526  H   TRP A  33      11.457   4.541 -28.347  1.00  1.19           H  
ATOM    527  HA  TRP A  33       9.558   6.339 -29.230  1.00  1.19           H  
ATOM    528 1HB  TRP A  33      10.906   6.973 -27.417  1.00  1.19           H  
ATOM    529 2HB  TRP A  33      12.356   7.053 -28.402  1.00  1.19           H  
ATOM    530  HD1 TRP A  33      12.736   9.266 -29.651  1.00  1.19           H  
ATOM    531  HE1 TRP A  33      11.322  11.420 -30.074  1.00  1.19           H  
ATOM    532  HE3 TRP A  33       8.296   7.599 -27.816  1.00  1.19           H  
ATOM    533  HZ2 TRP A  33       8.651  12.177 -29.682  1.00  1.19           H  
ATOM    534  HZ3 TRP A  33       6.325   9.069 -27.908  1.00  1.19           H  
ATOM    535  HH2 TRP A  33       6.500  11.342 -28.836  1.00  1.19           H  
ATOM    536  N   PRO A  34      12.139   6.510 -31.371  1.00  1.31           N  
ATOM    537  CA  PRO A  34      12.427   7.047 -32.685  1.00  1.31           C  
ATOM    538  C   PRO A  34      11.481   6.470 -33.724  1.00  1.31           C  
ATOM    539  O   PRO A  34      11.211   7.099 -34.736  1.00  1.31           O  
ATOM    540  CB  PRO A  34      13.882   6.644 -32.919  1.00  1.31           C  
ATOM    541  CG  PRO A  34      14.121   5.458 -31.989  1.00  1.31           C  
ATOM    542  CD  PRO A  34      13.262   5.722 -30.776  1.00  1.31           C  
ATOM    543  HA  PRO A  34      12.336   8.144 -32.646  1.00  1.31           H  
ATOM    544 1HB  PRO A  34      14.022   6.383 -33.982  1.00  1.31           H  
ATOM    545 2HB  PRO A  34      14.530   7.499 -32.721  1.00  1.31           H  
ATOM    546 1HG  PRO A  34      13.843   4.519 -32.491  1.00  1.31           H  
ATOM    547 2HG  PRO A  34      15.188   5.368 -31.736  1.00  1.31           H  
ATOM    548 1HD  PRO A  34      12.992   4.748 -30.412  1.00  1.31           H  
ATOM    549 2HD  PRO A  34      13.798   6.301 -30.028  1.00  1.31           H  
ATOM    550  N   GLY A  35      10.935   5.279 -33.459  1.00  1.41           N  
ATOM    551  CA  GLY A  35       9.966   4.685 -34.359  1.00  1.41           C  
ATOM    552  C   GLY A  35       8.742   5.580 -34.344  1.00  1.41           C  
ATOM    553  O   GLY A  35       8.247   6.018 -35.385  1.00  1.41           O  
ATOM    554  H   GLY A  35      11.173   4.780 -32.613  1.00  1.41           H  
ATOM    555 1HA  GLY A  35      10.379   4.617 -35.368  1.00  1.41           H  
ATOM    556 2HA  GLY A  35       9.710   3.683 -34.021  1.00  1.41           H  
ATOM    557  N   ILE A  36       8.288   5.862 -33.121  1.00  1.48           N  
ATOM    558  CA  ILE A  36       7.106   6.669 -32.882  1.00  1.48           C  
ATOM    559  C   ILE A  36       7.306   8.083 -33.388  1.00  1.48           C  
ATOM    560  O   ILE A  36       6.448   8.616 -34.090  1.00  1.48           O  
ATOM    561  CB  ILE A  36       6.816   6.740 -31.371  1.00  1.48           C  
ATOM    562  CG1 ILE A  36       6.390   5.367 -30.860  1.00  1.48           C  
ATOM    563  CG2 ILE A  36       5.745   7.791 -31.112  1.00  1.48           C  
ATOM    564  CD1 ILE A  36       6.389   5.270 -29.352  1.00  1.48           C  
ATOM    565  H   ILE A  36       8.784   5.459 -32.327  1.00  1.48           H  
ATOM    566  HA  ILE A  36       6.263   6.227 -33.396  1.00  1.48           H  
ATOM    567  HB  ILE A  36       7.712   7.016 -30.839  1.00  1.48           H  
ATOM    568 1HG1 ILE A  36       5.390   5.148 -31.224  1.00  1.48           H  
ATOM    569 2HG1 ILE A  36       7.078   4.616 -31.252  1.00  1.48           H  
ATOM    570 1HG2 ILE A  36       5.546   7.848 -30.049  1.00  1.48           H  
ATOM    571 2HG2 ILE A  36       6.097   8.755 -31.464  1.00  1.48           H  
ATOM    572 3HG2 ILE A  36       4.830   7.527 -31.637  1.00  1.48           H  
ATOM    573 1HD1 ILE A  36       6.083   4.269 -29.053  1.00  1.48           H  
ATOM    574 2HD1 ILE A  36       7.390   5.466 -28.979  1.00  1.48           H  
ATOM    575 3HD1 ILE A  36       5.699   6.002 -28.937  1.00  1.48           H  
ATOM    576  N   ALA A  37       8.429   8.689 -33.056  1.00  1.52           N  
ATOM    577  CA  ALA A  37       8.709  10.036 -33.486  1.00  1.52           C  
ATOM    578  C   ALA A  37       8.778  10.141 -34.981  1.00  1.52           C  
ATOM    579  O   ALA A  37       8.214  11.066 -35.561  1.00  1.52           O  
ATOM    580  CB  ALA A  37       9.994  10.487 -32.913  1.00  1.52           C  
ATOM    581  H   ALA A  37       9.102   8.198 -32.483  1.00  1.52           H  
ATOM    582  HA  ALA A  37       7.912  10.682 -33.135  1.00  1.52           H  
ATOM    583 1HB  ALA A  37      10.206  11.506 -33.217  1.00  1.52           H  
ATOM    584 2HB  ALA A  37       9.916  10.430 -31.893  1.00  1.52           H  
ATOM    585 3HB  ALA A  37      10.777   9.828 -33.259  1.00  1.52           H  
ATOM    586  N   ASP A  38       9.427   9.185 -35.646  1.00  1.53           N  
ATOM    587  CA  ASP A  38       9.490   9.302 -37.080  1.00  1.53           C  
ATOM    588  C   ASP A  38       8.084   9.179 -37.634  1.00  1.53           C  
ATOM    589  O   ASP A  38       7.715   9.936 -38.527  1.00  1.53           O  
ATOM    590  CB  ASP A  38      10.436   8.272 -37.700  1.00  1.53           C  
ATOM    591  CG  ASP A  38      11.974   8.559 -37.430  1.00  1.53           C  
ATOM    592  OD1 ASP A  38      12.327   9.639 -36.957  1.00  1.53           O  
ATOM    593  OD2 ASP A  38      12.769   7.703 -37.763  1.00  1.53           O  
ATOM    594  H   ASP A  38       9.897   8.411 -35.179  1.00  1.53           H  
ATOM    595  HA  ASP A  38       9.868  10.292 -37.331  1.00  1.53           H  
ATOM    596 1HB  ASP A  38      10.197   7.287 -37.282  1.00  1.53           H  
ATOM    597 2HB  ASP A  38      10.263   8.219 -38.776  1.00  1.53           H  
ATOM    598  N   ASN A  39       7.262   8.294 -37.049  1.00  1.52           N  
ATOM    599  CA  ASN A  39       5.886   8.146 -37.501  1.00  1.52           C  
ATOM    600  C   ASN A  39       5.097   9.440 -37.279  1.00  1.52           C  
ATOM    601  O   ASN A  39       4.289   9.832 -38.122  1.00  1.52           O  
ATOM    602  CB  ASN A  39       5.208   6.992 -36.775  1.00  1.52           C  
ATOM    603  CG  ASN A  39       5.694   5.632 -37.211  1.00  1.52           C  
ATOM    604  OD1 ASN A  39       6.252   5.456 -38.302  1.00  1.52           O  
ATOM    605  ND2 ASN A  39       5.490   4.654 -36.362  1.00  1.52           N  
ATOM    606  H   ASN A  39       7.606   7.681 -36.308  1.00  1.52           H  
ATOM    607  HA  ASN A  39       5.892   7.941 -38.573  1.00  1.52           H  
ATOM    608 1HB  ASN A  39       5.377   7.087 -35.711  1.00  1.52           H  
ATOM    609 2HB  ASN A  39       4.134   7.049 -36.936  1.00  1.52           H  
ATOM    610 1HD2 ASN A  39       5.792   3.729 -36.586  1.00  1.52           H  
ATOM    611 2HD2 ASN A  39       5.040   4.838 -35.491  1.00  1.52           H  
ATOM    612  N   LEU A  40       5.349  10.134 -36.161  1.00  1.50           N  
ATOM    613  CA  LEU A  40       4.662  11.394 -35.884  1.00  1.50           C  
ATOM    614  C   LEU A  40       5.060  12.461 -36.901  1.00  1.50           C  
ATOM    615  O   LEU A  40       4.211  13.210 -37.406  1.00  1.50           O  
ATOM    616  CB  LEU A  40       5.000  11.880 -34.462  1.00  1.50           C  
ATOM    617  CG  LEU A  40       4.411  11.037 -33.302  1.00  1.50           C  
ATOM    618  CD1 LEU A  40       5.009  11.495 -31.965  1.00  1.50           C  
ATOM    619  CD2 LEU A  40       2.914  11.186 -33.302  1.00  1.50           C  
ATOM    620  H   LEU A  40       6.006   9.757 -35.480  1.00  1.50           H  
ATOM    621  HA  LEU A  40       3.589  11.227 -35.958  1.00  1.50           H  
ATOM    622 1HB  LEU A  40       6.079  11.879 -34.351  1.00  1.50           H  
ATOM    623 2HB  LEU A  40       4.648  12.901 -34.349  1.00  1.50           H  
ATOM    624  HG  LEU A  40       4.654  10.002 -33.445  1.00  1.50           H  
ATOM    625 1HD1 LEU A  40       4.592  10.897 -31.157  1.00  1.50           H  
ATOM    626 2HD1 LEU A  40       6.081  11.368 -31.982  1.00  1.50           H  
ATOM    627 3HD1 LEU A  40       4.771  12.543 -31.802  1.00  1.50           H  
ATOM    628 1HD2 LEU A  40       2.490  10.587 -32.495  1.00  1.50           H  
ATOM    629 2HD2 LEU A  40       2.653  12.233 -33.155  1.00  1.50           H  
ATOM    630 3HD2 LEU A  40       2.517  10.842 -34.258  1.00  1.50           H  
ATOM    631  N   VAL A  41       6.347  12.501 -37.244  1.00  1.46           N  
ATOM    632  CA  VAL A  41       6.809  13.486 -38.201  1.00  1.46           C  
ATOM    633  C   VAL A  41       6.251  13.181 -39.566  1.00  1.46           C  
ATOM    634  O   VAL A  41       5.667  14.051 -40.201  1.00  1.46           O  
ATOM    635  CB  VAL A  41       8.349  13.516 -38.297  1.00  1.46           C  
ATOM    636  CG1 VAL A  41       8.796  14.452 -39.454  1.00  1.46           C  
ATOM    637  CG2 VAL A  41       8.917  13.996 -36.997  1.00  1.46           C  
ATOM    638  H   VAL A  41       7.011  11.862 -36.802  1.00  1.46           H  
ATOM    639  HA  VAL A  41       6.460  14.468 -37.884  1.00  1.46           H  
ATOM    640  HB  VAL A  41       8.714  12.509 -38.509  1.00  1.46           H  
ATOM    641 1HG1 VAL A  41       9.884  14.459 -39.519  1.00  1.46           H  
ATOM    642 2HG1 VAL A  41       8.379  14.088 -40.394  1.00  1.46           H  
ATOM    643 3HG1 VAL A  41       8.438  15.464 -39.266  1.00  1.46           H  
ATOM    644 1HG2 VAL A  41      10.003  14.003 -37.062  1.00  1.46           H  
ATOM    645 2HG2 VAL A  41       8.556  14.992 -36.793  1.00  1.46           H  
ATOM    646 3HG2 VAL A  41       8.614  13.343 -36.198  1.00  1.46           H  
ATOM    647  N   GLU A  42       6.374  11.931 -40.005  1.00  1.40           N  
ATOM    648  CA  GLU A  42       5.901  11.565 -41.326  1.00  1.40           C  
ATOM    649  C   GLU A  42       4.387  11.728 -41.442  1.00  1.40           C  
ATOM    650  O   GLU A  42       3.895  12.235 -42.453  1.00  1.40           O  
ATOM    651  CB  GLU A  42       6.363  10.150 -41.687  1.00  1.40           C  
ATOM    652  CG  GLU A  42       7.896  10.059 -41.878  1.00  1.40           C  
ATOM    653  CD  GLU A  42       8.411   8.699 -42.318  1.00  1.40           C  
ATOM    654  OE1 GLU A  42       7.645   7.775 -42.404  1.00  1.40           O  
ATOM    655  OE2 GLU A  42       9.604   8.602 -42.572  1.00  1.40           O  
ATOM    656  H   GLU A  42       6.831  11.233 -39.424  1.00  1.40           H  
ATOM    657  HA  GLU A  42       6.357  12.240 -42.040  1.00  1.40           H  
ATOM    658 1HB  GLU A  42       6.074   9.456 -40.893  1.00  1.40           H  
ATOM    659 2HB  GLU A  42       5.880   9.828 -42.608  1.00  1.40           H  
ATOM    660 1HG  GLU A  42       8.214  10.816 -42.580  1.00  1.40           H  
ATOM    661 2HG  GLU A  42       8.361  10.304 -40.928  1.00  1.40           H  
ATOM    662  N   ASP A  43       3.630  11.419 -40.382  1.00  1.32           N  
ATOM    663  CA  ASP A  43       2.185  11.598 -40.459  1.00  1.32           C  
ATOM    664  C   ASP A  43       1.859  13.068 -40.700  1.00  1.32           C  
ATOM    665  O   ASP A  43       0.918  13.381 -41.425  1.00  1.32           O  
ATOM    666  CB  ASP A  43       1.483  11.118 -39.180  1.00  1.32           C  
ATOM    667  CG  ASP A  43      -0.058  11.045 -39.315  1.00  1.32           C  
ATOM    668  OD1 ASP A  43      -0.535  10.228 -40.092  1.00  1.32           O  
ATOM    669  OD2 ASP A  43      -0.747  11.788 -38.662  1.00  1.32           O  
ATOM    670  H   ASP A  43       4.037  11.008 -39.544  1.00  1.32           H  
ATOM    671  HA  ASP A  43       1.808  11.020 -41.302  1.00  1.32           H  
ATOM    672 1HB  ASP A  43       1.857  10.129 -38.917  1.00  1.32           H  
ATOM    673 2HB  ASP A  43       1.744  11.789 -38.355  1.00  1.32           H  
ATOM    674  N   GLY A  44       2.683  13.974 -40.156  1.00  1.25           N  
ATOM    675  CA  GLY A  44       2.488  15.405 -40.330  1.00  1.25           C  
ATOM    676  C   GLY A  44       2.952  15.911 -41.708  1.00  1.25           C  
ATOM    677  O   GLY A  44       2.739  17.089 -42.034  1.00  1.25           O  
ATOM    678  H   GLY A  44       3.443  13.660 -39.546  1.00  1.25           H  
ATOM    679 1HA  GLY A  44       1.437  15.641 -40.180  1.00  1.25           H  
ATOM    680 2HA  GLY A  44       3.044  15.927 -39.551  1.00  1.25           H  
ATOM    681  N   LEU A  45       3.577  15.030 -42.505  1.00  1.17           N  
ATOM    682  CA  LEU A  45       4.059  15.376 -43.832  1.00  1.17           C  
ATOM    683  C   LEU A  45       3.045  14.978 -44.894  1.00  1.17           C  
ATOM    684  O   LEU A  45       2.934  15.635 -45.915  1.00  1.17           O  
ATOM    685  CB  LEU A  45       5.415  14.724 -44.134  1.00  1.17           C  
ATOM    686  CG  LEU A  45       6.539  15.156 -43.200  1.00  1.17           C  
ATOM    687  CD1 LEU A  45       7.822  14.420 -43.546  1.00  1.17           C  
ATOM    688  CD2 LEU A  45       6.704  16.657 -43.292  1.00  1.17           C  
ATOM    689  H   LEU A  45       3.714  14.076 -42.189  1.00  1.17           H  
ATOM    690  HA  LEU A  45       4.206  16.446 -43.864  1.00  1.17           H  
ATOM    691 1HB  LEU A  45       5.310  13.644 -44.063  1.00  1.17           H  
ATOM    692 2HB  LEU A  45       5.705  14.977 -45.152  1.00  1.17           H  
ATOM    693  HG  LEU A  45       6.282  14.905 -42.214  1.00  1.17           H  
ATOM    694 1HD1 LEU A  45       8.617  14.720 -42.865  1.00  1.17           H  
ATOM    695 2HD1 LEU A  45       7.679  13.351 -43.475  1.00  1.17           H  
ATOM    696 3HD1 LEU A  45       8.093  14.676 -44.544  1.00  1.17           H  
ATOM    697 1HD2 LEU A  45       7.485  16.977 -42.612  1.00  1.17           H  
ATOM    698 2HD2 LEU A  45       6.973  16.934 -44.315  1.00  1.17           H  
ATOM    699 3HD2 LEU A  45       5.767  17.144 -43.018  1.00  1.17           H  
ATOM    700  N   THR A  46       2.284  13.922 -44.647  1.00  1.12           N  
ATOM    701  CA  THR A  46       1.290  13.459 -45.624  1.00  1.12           C  
ATOM    702  C   THR A  46       0.278  14.564 -45.986  1.00  1.12           C  
ATOM    703  O   THR A  46      -0.293  15.206 -45.109  1.00  1.12           O  
ATOM    704  CB  THR A  46       0.520  12.238 -45.086  1.00  1.12           C  
ATOM    705  OG1 THR A  46       1.429  11.163 -44.828  1.00  1.12           O  
ATOM    706  CG2 THR A  46      -0.544  11.792 -46.078  1.00  1.12           C  
ATOM    707  H   THR A  46       2.444  13.402 -43.781  1.00  1.12           H  
ATOM    708  HA  THR A  46       1.812  13.158 -46.529  1.00  1.12           H  
ATOM    709  HB  THR A  46       0.045  12.510 -44.145  1.00  1.12           H  
ATOM    710  HG1 THR A  46       1.725  10.766 -45.669  1.00  1.12           H  
ATOM    711 1HG2 THR A  46      -1.073  10.933 -45.682  1.00  1.12           H  
ATOM    712 2HG2 THR A  46      -1.247  12.595 -46.250  1.00  1.12           H  
ATOM    713 3HG2 THR A  46      -0.082  11.527 -47.004  1.00  1.12           H  
ATOM    714  N   LEU A  47      -0.006  14.772 -47.278  1.00  1.09           N  
ATOM    715  CA  LEU A  47      -0.968  15.829 -47.651  1.00  1.09           C  
ATOM    716  C   LEU A  47      -2.430  15.403 -47.481  1.00  1.09           C  
ATOM    717  O   LEU A  47      -3.154  15.238 -48.463  1.00  1.09           O  
ATOM    718  CB  LEU A  47      -0.799  16.267 -49.118  1.00  1.09           C  
ATOM    719  CG  LEU A  47       0.518  16.857 -49.506  1.00  1.09           C  
ATOM    720  CD1 LEU A  47       0.524  17.122 -51.007  1.00  1.09           C  
ATOM    721  CD2 LEU A  47       0.737  18.108 -48.704  1.00  1.09           C  
ATOM    722  H   LEU A  47       0.458  14.229 -47.987  1.00  1.09           H  
ATOM    723  HA  LEU A  47      -0.787  16.690 -47.008  1.00  1.09           H  
ATOM    724 1HB  LEU A  47      -0.977  15.428 -49.767  1.00  1.09           H  
ATOM    725 2HB  LEU A  47      -1.560  17.022 -49.334  1.00  1.09           H  
ATOM    726  HG  LEU A  47       1.289  16.172 -49.300  1.00  1.09           H  
ATOM    727 1HD1 LEU A  47       1.483  17.551 -51.300  1.00  1.09           H  
ATOM    728 2HD1 LEU A  47       0.366  16.186 -51.549  1.00  1.09           H  
ATOM    729 3HD1 LEU A  47      -0.269  17.811 -51.251  1.00  1.09           H  
ATOM    730 1HD2 LEU A  47       1.694  18.552 -48.967  1.00  1.09           H  
ATOM    731 2HD2 LEU A  47      -0.060  18.807 -48.911  1.00  1.09           H  
ATOM    732 3HD2 LEU A  47       0.729  17.856 -47.649  1.00  1.09           H  
ATOM    733  N   LYS A  48      -2.844  15.256 -46.232  1.00  1.09           N  
ATOM    734  CA  LYS A  48      -4.196  14.851 -45.873  1.00  1.09           C  
ATOM    735  C   LYS A  48      -4.720  15.807 -44.796  1.00  1.09           C  
ATOM    736  O   LYS A  48      -3.920  16.371 -44.047  1.00  1.09           O  
ATOM    737  CB  LYS A  48      -4.210  13.415 -45.340  1.00  1.09           C  
ATOM    738  CG  LYS A  48      -3.447  13.244 -44.064  1.00  1.09           C  
ATOM    739  CD  LYS A  48      -3.477  11.813 -43.552  1.00  1.09           C  
ATOM    740  CE  LYS A  48      -2.658  11.681 -42.262  1.00  1.09           C  
ATOM    741  NZ  LYS A  48      -2.674  10.299 -41.721  1.00  1.09           N  
ATOM    742  H   LYS A  48      -2.145  15.413 -45.509  1.00  1.09           H  
ATOM    743  HA  LYS A  48      -4.808  14.908 -46.766  1.00  1.09           H  
ATOM    744 1HB  LYS A  48      -5.225  13.084 -45.163  1.00  1.09           H  
ATOM    745 2HB  LYS A  48      -3.776  12.746 -46.085  1.00  1.09           H  
ATOM    746 1HG  LYS A  48      -2.416  13.557 -44.218  1.00  1.09           H  
ATOM    747 2HG  LYS A  48      -3.899  13.888 -43.311  1.00  1.09           H  
ATOM    748 1HD  LYS A  48      -4.509  11.528 -43.345  1.00  1.09           H  
ATOM    749 2HD  LYS A  48      -3.074  11.139 -44.302  1.00  1.09           H  
ATOM    750 1HE  LYS A  48      -1.624  11.954 -42.475  1.00  1.09           H  
ATOM    751 2HE  LYS A  48      -3.049  12.362 -41.505  1.00  1.09           H  
ATOM    752 1HZ  LYS A  48      -2.078  10.282 -40.886  1.00  1.09           H  
ATOM    753 2HZ  LYS A  48      -3.606  10.017 -41.485  1.00  1.09           H  
ATOM    754 3HZ  LYS A  48      -2.288   9.671 -42.396  1.00  1.09           H  
ATOM    755  N   PRO A  49      -6.034  15.991 -44.652  1.00  1.11           N  
ATOM    756  CA  PRO A  49      -6.606  16.858 -43.652  1.00  1.11           C  
ATOM    757  C   PRO A  49      -6.075  16.535 -42.275  1.00  1.11           C  
ATOM    758  O   PRO A  49      -5.983  15.374 -41.876  1.00  1.11           O  
ATOM    759  CB  PRO A  49      -8.098  16.554 -43.785  1.00  1.11           C  
ATOM    760  CG  PRO A  49      -8.268  16.169 -45.240  1.00  1.11           C  
ATOM    761  CD  PRO A  49      -7.025  15.382 -45.574  1.00  1.11           C  
ATOM    762  HA  PRO A  49      -6.401  17.891 -43.900  1.00  1.11           H  
ATOM    763 1HB  PRO A  49      -8.384  15.757 -43.086  1.00  1.11           H  
ATOM    764 2HB  PRO A  49      -8.680  17.447 -43.512  1.00  1.11           H  
ATOM    765 1HG  PRO A  49      -9.190  15.584 -45.373  1.00  1.11           H  
ATOM    766 2HG  PRO A  49      -8.375  17.071 -45.861  1.00  1.11           H  
ATOM    767 1HD  PRO A  49      -7.171  14.318 -45.365  1.00  1.11           H  
ATOM    768 2HD  PRO A  49      -6.796  15.588 -46.628  1.00  1.11           H  
ATOM    769  N   GLY A  50      -5.762  17.597 -41.541  1.00  1.15           N  
ATOM    770  CA  GLY A  50      -5.220  17.508 -40.195  1.00  1.15           C  
ATOM    771  C   GLY A  50      -3.688  17.592 -40.115  1.00  1.15           C  
ATOM    772  O   GLY A  50      -3.157  17.786 -39.020  1.00  1.15           O  
ATOM    773  H   GLY A  50      -5.880  18.516 -41.945  1.00  1.15           H  
ATOM    774 1HA  GLY A  50      -5.651  18.306 -39.591  1.00  1.15           H  
ATOM    775 2HA  GLY A  50      -5.548  16.573 -39.744  1.00  1.15           H  
ATOM    776  N   THR A  51      -2.969  17.480 -41.241  1.00  1.19           N  
ATOM    777  CA  THR A  51      -1.504  17.554 -41.146  1.00  1.19           C  
ATOM    778  C   THR A  51      -0.933  18.950 -41.374  1.00  1.19           C  
ATOM    779  O   THR A  51      -1.580  19.837 -41.944  1.00  1.19           O  
ATOM    780  CB  THR A  51      -0.840  16.616 -42.147  1.00  1.19           C  
ATOM    781  OG1 THR A  51      -1.110  17.057 -43.481  1.00  1.19           O  
ATOM    782  CG2 THR A  51      -1.389  15.243 -41.961  1.00  1.19           C  
ATOM    783  H   THR A  51      -3.420  17.289 -42.142  1.00  1.19           H  
ATOM    784  HA  THR A  51      -1.211  17.236 -40.146  1.00  1.19           H  
ATOM    785  HB  THR A  51       0.219  16.605 -41.996  1.00  1.19           H  
ATOM    786  HG1 THR A  51      -0.723  16.403 -44.096  1.00  1.19           H  
ATOM    787 1HG2 THR A  51      -0.923  14.572 -42.674  1.00  1.19           H  
ATOM    788 2HG2 THR A  51      -1.183  14.899 -40.950  1.00  1.19           H  
ATOM    789 3HG2 THR A  51      -2.459  15.267 -42.122  1.00  1.19           H  
ATOM    790  N   ASP A  52       0.341  19.124 -41.008  1.00  1.21           N  
ATOM    791  CA  ASP A  52       0.989  20.406 -41.224  1.00  1.21           C  
ATOM    792  C   ASP A  52       1.256  20.630 -42.697  1.00  1.21           C  
ATOM    793  O   ASP A  52       1.043  21.732 -43.215  1.00  1.21           O  
ATOM    794  CB  ASP A  52       2.313  20.478 -40.466  1.00  1.21           C  
ATOM    795  CG  ASP A  52       2.164  20.566 -38.950  1.00  1.21           C  
ATOM    796  OD1 ASP A  52       1.085  20.791 -38.478  1.00  1.21           O  
ATOM    797  OD2 ASP A  52       3.163  20.452 -38.264  1.00  1.21           O  
ATOM    798  H   ASP A  52       0.852  18.367 -40.571  1.00  1.21           H  
ATOM    799  HA  ASP A  52       0.325  21.196 -40.871  1.00  1.21           H  
ATOM    800 1HB  ASP A  52       2.908  19.591 -40.706  1.00  1.21           H  
ATOM    801 2HB  ASP A  52       2.876  21.345 -40.811  1.00  1.21           H  
ATOM    802  N   ALA A  53       1.702  19.577 -43.389  1.00  1.20           N  
ATOM    803  CA  ALA A  53       1.962  19.699 -44.812  1.00  1.20           C  
ATOM    804  C   ALA A  53       0.703  20.037 -45.572  1.00  1.20           C  
ATOM    805  O   ALA A  53       0.748  20.840 -46.491  1.00  1.20           O  
ATOM    806  CB  ALA A  53       2.533  18.439 -45.360  1.00  1.20           C  
ATOM    807  H   ALA A  53       1.890  18.691 -42.917  1.00  1.20           H  
ATOM    808  HA  ALA A  53       2.680  20.501 -44.957  1.00  1.20           H  
ATOM    809 1HB  ALA A  53       2.747  18.545 -46.419  1.00  1.20           H  
ATOM    810 2HB  ALA A  53       3.441  18.220 -44.837  1.00  1.20           H  
ATOM    811 3HB  ALA A  53       1.806  17.646 -45.209  1.00  1.20           H  
ATOM    812  N   TYR A  54      -0.437  19.455 -45.193  1.00  1.17           N  
ATOM    813  CA  TYR A  54      -1.688  19.749 -45.882  1.00  1.17           C  
ATOM    814  C   TYR A  54      -1.997  21.224 -45.814  1.00  1.17           C  
ATOM    815  O   TYR A  54      -2.230  21.867 -46.839  1.00  1.17           O  
ATOM    816  CB  TYR A  54      -2.806  18.947 -45.255  1.00  1.17           C  
ATOM    817  CG  TYR A  54      -4.193  19.192 -45.725  1.00  1.17           C  
ATOM    818  CD1 TYR A  54      -4.665  18.624 -46.888  1.00  1.17           C  
ATOM    819  CD2 TYR A  54      -5.019  19.974 -44.948  1.00  1.17           C  
ATOM    820  CE1 TYR A  54      -5.970  18.835 -47.251  1.00  1.17           C  
ATOM    821  CE2 TYR A  54      -6.316  20.183 -45.314  1.00  1.17           C  
ATOM    822  CZ  TYR A  54      -6.800  19.609 -46.457  1.00  1.17           C  
ATOM    823  OH  TYR A  54      -8.112  19.822 -46.819  1.00  1.17           O  
ATOM    824  H   TYR A  54      -0.466  18.777 -44.429  1.00  1.17           H  
ATOM    825  HA  TYR A  54      -1.587  19.468 -46.930  1.00  1.17           H  
ATOM    826 1HB  TYR A  54      -2.588  17.907 -45.427  1.00  1.17           H  
ATOM    827 2HB  TYR A  54      -2.791  19.093 -44.175  1.00  1.17           H  
ATOM    828  HD1 TYR A  54      -4.014  18.001 -47.504  1.00  1.17           H  
ATOM    829  HD2 TYR A  54      -4.639  20.419 -44.028  1.00  1.17           H  
ATOM    830  HE1 TYR A  54      -6.346  18.394 -48.137  1.00  1.17           H  
ATOM    831  HE2 TYR A  54      -6.964  20.800 -44.687  1.00  1.17           H  
ATOM    832  HH  TYR A  54      -8.519  20.427 -46.192  1.00  1.17           H  
ATOM    833  N   GLU A  55      -1.975  21.780 -44.603  1.00  1.11           N  
ATOM    834  CA  GLU A  55      -2.282  23.192 -44.472  1.00  1.11           C  
ATOM    835  C   GLU A  55      -1.217  24.066 -45.136  1.00  1.11           C  
ATOM    836  O   GLU A  55      -1.550  25.062 -45.780  1.00  1.11           O  
ATOM    837  CB  GLU A  55      -2.426  23.567 -42.998  1.00  1.11           C  
ATOM    838  CG  GLU A  55      -3.674  22.986 -42.295  1.00  1.11           C  
ATOM    839  CD  GLU A  55      -4.990  23.514 -42.843  1.00  1.11           C  
ATOM    840  OE1 GLU A  55      -5.134  24.711 -42.934  1.00  1.11           O  
ATOM    841  OE2 GLU A  55      -5.851  22.721 -43.147  1.00  1.11           O  
ATOM    842  H   GLU A  55      -1.763  21.212 -43.775  1.00  1.11           H  
ATOM    843  HA  GLU A  55      -3.233  23.380 -44.970  1.00  1.11           H  
ATOM    844 1HB  GLU A  55      -1.546  23.209 -42.454  1.00  1.11           H  
ATOM    845 2HB  GLU A  55      -2.454  24.651 -42.898  1.00  1.11           H  
ATOM    846 1HG  GLU A  55      -3.653  21.900 -42.404  1.00  1.11           H  
ATOM    847 2HG  GLU A  55      -3.613  23.213 -41.232  1.00  1.11           H  
ATOM    848  N   SER A  56       0.060  23.664 -45.037  1.00  1.06           N  
ATOM    849  CA  SER A  56       1.161  24.427 -45.625  1.00  1.06           C  
ATOM    850  C   SER A  56       1.028  24.470 -47.139  1.00  1.06           C  
ATOM    851  O   SER A  56       1.345  25.462 -47.798  1.00  1.06           O  
ATOM    852  CB  SER A  56       2.482  23.771 -45.280  1.00  1.06           C  
ATOM    853  OG  SER A  56       2.712  23.795 -43.897  1.00  1.06           O  
ATOM    854  H   SER A  56       0.286  22.829 -44.499  1.00  1.06           H  
ATOM    855  HA  SER A  56       1.126  25.442 -45.232  1.00  1.06           H  
ATOM    856 1HB  SER A  56       2.480  22.748 -45.636  1.00  1.06           H  
ATOM    857 2HB  SER A  56       3.284  24.293 -45.794  1.00  1.06           H  
ATOM    858  HG  SER A  56       2.019  23.211 -43.511  1.00  1.06           H  
ATOM    859  N   TRP A  57       0.635  23.335 -47.688  1.00  1.02           N  
ATOM    860  CA  TRP A  57       0.415  23.145 -49.095  1.00  1.02           C  
ATOM    861  C   TRP A  57      -0.777  23.991 -49.552  1.00  1.02           C  
ATOM    862  O   TRP A  57      -0.660  24.746 -50.523  1.00  1.02           O  
ATOM    863  CB  TRP A  57       0.255  21.638 -49.325  1.00  1.02           C  
ATOM    864  CG  TRP A  57       0.015  21.145 -50.654  1.00  1.02           C  
ATOM    865  CD1 TRP A  57       0.920  20.896 -51.639  1.00  1.02           C  
ATOM    866  CD2 TRP A  57      -1.245  20.723 -51.143  1.00  1.02           C  
ATOM    867  NE1 TRP A  57       0.287  20.367 -52.722  1.00  1.02           N  
ATOM    868  CE2 TRP A  57      -1.047  20.248 -52.428  1.00  1.02           C  
ATOM    869  CE3 TRP A  57      -2.509  20.696 -50.591  1.00  1.02           C  
ATOM    870  CZ2 TRP A  57      -2.073  19.758 -53.172  1.00  1.02           C  
ATOM    871  CZ3 TRP A  57      -3.543  20.214 -51.335  1.00  1.02           C  
ATOM    872  CH2 TRP A  57      -3.341  19.758 -52.600  1.00  1.02           C  
ATOM    873  H   TRP A  57       0.454  22.540 -47.082  1.00  1.02           H  
ATOM    874  HA  TRP A  57       1.303  23.477 -49.630  1.00  1.02           H  
ATOM    875 1HB  TRP A  57       1.141  21.148 -48.966  1.00  1.02           H  
ATOM    876 2HB  TRP A  57      -0.565  21.285 -48.707  1.00  1.02           H  
ATOM    877  HD1 TRP A  57       1.987  21.088 -51.568  1.00  1.02           H  
ATOM    878  HE1 TRP A  57       0.730  20.092 -53.588  1.00  1.02           H  
ATOM    879  HE3 TRP A  57      -2.666  21.058 -49.574  1.00  1.02           H  
ATOM    880  HZ2 TRP A  57      -1.923  19.375 -54.166  1.00  1.02           H  
ATOM    881  HZ3 TRP A  57      -4.523  20.207 -50.881  1.00  1.02           H  
ATOM    882  HH2 TRP A  57      -4.187  19.374 -53.172  1.00  1.02           H  
ATOM    883  N   LEU A  58      -1.917  23.920 -48.833  1.00  0.99           N  
ATOM    884  CA  LEU A  58      -3.097  24.684 -49.250  1.00  0.99           C  
ATOM    885  C   LEU A  58      -2.911  26.196 -49.214  1.00  0.99           C  
ATOM    886  O   LEU A  58      -3.372  26.901 -50.115  1.00  0.99           O  
ATOM    887  CB  LEU A  58      -4.316  24.363 -48.385  1.00  0.99           C  
ATOM    888  CG  LEU A  58      -4.948  22.989 -48.547  1.00  0.99           C  
ATOM    889  CD1 LEU A  58      -6.008  22.861 -47.532  1.00  0.99           C  
ATOM    890  CD2 LEU A  58      -5.518  22.826 -49.951  1.00  0.99           C  
ATOM    891  H   LEU A  58      -1.974  23.303 -48.023  1.00  0.99           H  
ATOM    892  HA  LEU A  58      -3.325  24.394 -50.261  1.00  0.99           H  
ATOM    893 1HB  LEU A  58      -4.014  24.455 -47.336  1.00  0.99           H  
ATOM    894 2HB  LEU A  58      -5.082  25.110 -48.584  1.00  0.99           H  
ATOM    895  HG  LEU A  58      -4.214  22.212 -48.365  1.00  0.99           H  
ATOM    896 1HD1 LEU A  58      -6.462  21.910 -47.645  1.00  0.99           H  
ATOM    897 2HD1 LEU A  58      -5.577  22.960 -46.530  1.00  0.99           H  
ATOM    898 3HD1 LEU A  58      -6.754  23.634 -47.685  1.00  0.99           H  
ATOM    899 1HD2 LEU A  58      -5.982  21.846 -50.039  1.00  0.99           H  
ATOM    900 2HD2 LEU A  58      -6.267  23.598 -50.143  1.00  0.99           H  
ATOM    901 3HD2 LEU A  58      -4.716  22.912 -50.672  1.00  0.99           H  
ATOM    902  N   GLU A  59      -2.249  26.700 -48.176  1.00  0.98           N  
ATOM    903  CA  GLU A  59      -1.998  28.133 -48.046  1.00  0.98           C  
ATOM    904  C   GLU A  59      -0.542  28.328 -47.679  1.00  0.98           C  
ATOM    905  O   GLU A  59      -0.107  27.880 -46.618  1.00  0.98           O  
ATOM    906  CB  GLU A  59      -2.903  28.764 -46.976  1.00  0.98           C  
ATOM    907  CG  GLU A  59      -4.415  28.723 -47.284  1.00  0.98           C  
ATOM    908  CD  GLU A  59      -5.274  29.379 -46.212  1.00  0.98           C  
ATOM    909  OE1 GLU A  59      -4.731  29.847 -45.241  1.00  0.98           O  
ATOM    910  OE2 GLU A  59      -6.488  29.404 -46.374  1.00  0.98           O  
ATOM    911  H   GLU A  59      -1.905  26.074 -47.445  1.00  0.98           H  
ATOM    912  HA  GLU A  59      -2.178  28.620 -49.001  1.00  0.98           H  
ATOM    913 1HB  GLU A  59      -2.742  28.250 -46.028  1.00  0.98           H  
ATOM    914 2HB  GLU A  59      -2.618  29.806 -46.834  1.00  0.98           H  
ATOM    915 1HG  GLU A  59      -4.578  29.236 -48.228  1.00  0.98           H  
ATOM    916 2HG  GLU A  59      -4.727  27.687 -47.406  1.00  0.98           H  
ATOM    917  N   ALA A  60       0.228  29.013 -48.521  1.00  0.98           N  
ATOM    918  CA  ALA A  60       1.651  29.090 -48.191  1.00  0.98           C  
ATOM    919  C   ALA A  60       1.818  29.742 -46.805  1.00  0.98           C  
ATOM    920  O   ALA A  60       1.289  30.832 -46.594  1.00  0.98           O  
ATOM    921  CB  ALA A  60       2.424  29.886 -49.239  1.00  0.98           C  
ATOM    922  H   ALA A  60      -0.179  29.416 -49.370  1.00  0.98           H  
ATOM    923  HA  ALA A  60       2.032  28.077 -48.188  1.00  0.98           H  
ATOM    924 1HB  ALA A  60       3.484  29.908 -48.978  1.00  0.98           H  
ATOM    925 2HB  ALA A  60       2.308  29.414 -50.221  1.00  0.98           H  
ATOM    926 3HB  ALA A  60       2.046  30.906 -49.280  1.00  0.98           H  
ATOM    927  N   PRO A  61       2.554  29.117 -45.845  1.00  0.96           N  
ATOM    928  CA  PRO A  61       2.801  29.615 -44.500  1.00  0.96           C  
ATOM    929  C   PRO A  61       3.835  30.721 -44.510  1.00  0.96           C  
ATOM    930  O   PRO A  61       4.020  31.438 -43.526  1.00  0.96           O  
ATOM    931  CB  PRO A  61       3.295  28.367 -43.767  1.00  0.96           C  
ATOM    932  CG  PRO A  61       3.978  27.548 -44.837  1.00  0.96           C  
ATOM    933  CD  PRO A  61       3.185  27.814 -46.113  1.00  0.96           C  
ATOM    934  HA  PRO A  61       1.853  29.975 -44.073  1.00  0.96           H  
ATOM    935 1HB  PRO A  61       3.962  28.648 -42.951  1.00  0.96           H  
ATOM    936 2HB  PRO A  61       2.444  27.837 -43.315  1.00  0.96           H  
ATOM    937 1HG  PRO A  61       5.028  27.817 -44.913  1.00  0.96           H  
ATOM    938 2HG  PRO A  61       3.953  26.487 -44.547  1.00  0.96           H  
ATOM    939 1HD  PRO A  61       3.878  27.872 -46.967  1.00  0.96           H  
ATOM    940 2HD  PRO A  61       2.423  27.055 -46.244  1.00  0.96           H  
ATOM    941  N   ILE A  62       4.526  30.837 -45.631  1.00  0.94           N  
ATOM    942  CA  ILE A  62       5.575  31.810 -45.782  1.00  0.94           C  
ATOM    943  C   ILE A  62       5.093  32.802 -46.837  1.00  0.94           C  
ATOM    944  O   ILE A  62       4.774  32.366 -47.941  1.00  0.94           O  
ATOM    945  CB  ILE A  62       6.859  31.178 -46.325  1.00  0.94           C  
ATOM    946  CG1 ILE A  62       7.357  30.064 -45.483  1.00  0.94           C  
ATOM    947  CG2 ILE A  62       7.909  32.226 -46.318  1.00  0.94           C  
ATOM    948  CD1 ILE A  62       8.501  29.319 -46.174  1.00  0.94           C  
ATOM    949  H   ILE A  62       4.321  30.225 -46.402  1.00  0.94           H  
ATOM    950  HA  ILE A  62       5.785  32.278 -44.828  1.00  0.94           H  
ATOM    951  HB  ILE A  62       6.704  30.812 -47.338  1.00  0.94           H  
ATOM    952 1HG1 ILE A  62       7.687  30.456 -44.530  1.00  0.94           H  
ATOM    953 2HG1 ILE A  62       6.560  29.369 -45.304  1.00  0.94           H  
ATOM    954 1HG2 ILE A  62       8.835  31.812 -46.698  1.00  0.94           H  
ATOM    955 2HG2 ILE A  62       7.595  33.053 -46.932  1.00  0.94           H  
ATOM    956 3HG2 ILE A  62       8.057  32.575 -45.298  1.00  0.94           H  
ATOM    957 1HD1 ILE A  62       8.845  28.511 -45.573  1.00  0.94           H  
ATOM    958 2HD1 ILE A  62       8.149  28.920 -47.124  1.00  0.94           H  
ATOM    959 3HD1 ILE A  62       9.327  30.004 -46.357  1.00  0.94           H  
ATOM    960  N   PRO A  63       4.951  34.099 -46.542  1.00  0.90           N  
ATOM    961  CA  PRO A  63       4.571  35.119 -47.507  1.00  0.90           C  
ATOM    962  C   PRO A  63       5.588  35.058 -48.632  1.00  0.90           C  
ATOM    963  O   PRO A  63       6.774  34.881 -48.350  1.00  0.90           O  
ATOM    964  CB  PRO A  63       4.682  36.405 -46.681  1.00  0.90           C  
ATOM    965  CG  PRO A  63       4.473  35.957 -45.247  1.00  0.90           C  
ATOM    966  CD  PRO A  63       5.116  34.589 -45.165  1.00  0.90           C  
ATOM    967  HA  PRO A  63       3.548  34.933 -47.873  1.00  0.90           H  
ATOM    968 1HB  PRO A  63       5.647  36.900 -46.867  1.00  0.90           H  
ATOM    969 2HB  PRO A  63       3.899  37.098 -46.956  1.00  0.90           H  
ATOM    970 1HG  PRO A  63       4.927  36.683 -44.555  1.00  0.90           H  
ATOM    971 2HG  PRO A  63       3.397  35.928 -45.015  1.00  0.90           H  
ATOM    972 1HD  PRO A  63       6.181  34.659 -44.893  1.00  0.90           H  
ATOM    973 2HD  PRO A  63       4.528  33.981 -44.454  1.00  0.90           H  
ATOM    974  N   ILE A  64       5.170  35.222 -49.883  1.00  0.85           N  
ATOM    975  CA  ILE A  64       6.150  35.142 -50.962  1.00  0.85           C  
ATOM    976  C   ILE A  64       6.245  36.457 -51.689  1.00  0.85           C  
ATOM    977  O   ILE A  64       5.241  37.047 -52.038  1.00  0.85           O  
ATOM    978  CB  ILE A  64       5.817  33.999 -51.941  1.00  0.85           C  
ATOM    979  CG1 ILE A  64       5.819  32.652 -51.198  1.00  0.85           C  
ATOM    980  CG2 ILE A  64       6.836  33.970 -53.061  1.00  0.85           C  
ATOM    981  CD1 ILE A  64       5.303  31.510 -52.014  1.00  0.85           C  
ATOM    982  H   ILE A  64       4.186  35.390 -50.115  1.00  0.85           H  
ATOM    983  HA  ILE A  64       7.128  34.941 -50.537  1.00  0.85           H  
ATOM    984  HB  ILE A  64       4.822  34.148 -52.355  1.00  0.85           H  
ATOM    985 1HG1 ILE A  64       6.821  32.415 -50.889  1.00  0.85           H  
ATOM    986 2HG1 ILE A  64       5.195  32.731 -50.320  1.00  0.85           H  
ATOM    987 1HG2 ILE A  64       6.583  33.162 -53.736  1.00  0.85           H  
ATOM    988 2HG2 ILE A  64       6.810  34.915 -53.601  1.00  0.85           H  
ATOM    989 3HG2 ILE A  64       7.834  33.811 -52.654  1.00  0.85           H  
ATOM    990 1HD1 ILE A  64       5.329  30.590 -51.422  1.00  0.85           H  
ATOM    991 2HD1 ILE A  64       4.286  31.703 -52.311  1.00  0.85           H  
ATOM    992 3HD1 ILE A  64       5.918  31.377 -52.901  1.00  0.85           H  
ATOM    993  N   TYR A  65       7.436  36.964 -51.886  1.00  0.80           N  
ATOM    994  CA  TYR A  65       7.544  38.246 -52.550  1.00  0.80           C  
ATOM    995  C   TYR A  65       7.904  38.079 -54.004  1.00  0.80           C  
ATOM    996  O   TYR A  65       8.682  37.197 -54.361  1.00  0.80           O  
ATOM    997  CB  TYR A  65       8.575  39.080 -51.827  1.00  0.80           C  
ATOM    998  CG  TYR A  65       8.111  39.472 -50.467  1.00  0.80           C  
ATOM    999  CD1 TYR A  65       8.321  38.603 -49.410  1.00  0.80           C  
ATOM   1000  CD2 TYR A  65       7.467  40.686 -50.266  1.00  0.80           C  
ATOM   1001  CE1 TYR A  65       7.881  38.935 -48.149  1.00  0.80           C  
ATOM   1002  CE2 TYR A  65       7.028  41.025 -49.000  1.00  0.80           C  
ATOM   1003  CZ  TYR A  65       7.231  40.146 -47.941  1.00  0.80           C  
ATOM   1004  OH  TYR A  65       6.774  40.458 -46.680  1.00  0.80           O  
ATOM   1005  H   TYR A  65       8.273  36.458 -51.603  1.00  0.80           H  
ATOM   1006  HA  TYR A  65       6.584  38.759 -52.506  1.00  0.80           H  
ATOM   1007 1HB  TYR A  65       9.470  38.489 -51.720  1.00  0.80           H  
ATOM   1008 2HB  TYR A  65       8.814  39.977 -52.399  1.00  0.80           H  
ATOM   1009  HD1 TYR A  65       8.826  37.647 -49.583  1.00  0.80           H  
ATOM   1010  HD2 TYR A  65       7.301  41.365 -51.103  1.00  0.80           H  
ATOM   1011  HE1 TYR A  65       8.035  38.244 -47.320  1.00  0.80           H  
ATOM   1012  HE2 TYR A  65       6.513  41.978 -48.837  1.00  0.80           H  
ATOM   1013  HH  TYR A  65       6.307  41.298 -46.709  1.00  0.80           H  
ATOM   1014  N   LEU A  66       7.356  38.942 -54.846  1.00  0.77           N  
ATOM   1015  CA  LEU A  66       7.734  38.948 -56.242  1.00  0.77           C  
ATOM   1016  C   LEU A  66       8.090  40.340 -56.682  1.00  0.77           C  
ATOM   1017  O   LEU A  66       7.249  41.245 -56.721  1.00  0.77           O  
ATOM   1018  CB  LEU A  66       6.641  38.339 -57.139  1.00  0.77           C  
ATOM   1019  CG  LEU A  66       6.928  38.412 -58.700  1.00  0.77           C  
ATOM   1020  CD1 LEU A  66       8.178  37.734 -59.035  1.00  0.77           C  
ATOM   1021  CD2 LEU A  66       5.826  37.709 -59.470  1.00  0.77           C  
ATOM   1022  H   LEU A  66       6.687  39.627 -54.501  1.00  0.77           H  
ATOM   1023  HA  LEU A  66       8.619  38.335 -56.357  1.00  0.77           H  
ATOM   1024 1HB  LEU A  66       6.535  37.287 -56.875  1.00  0.77           H  
ATOM   1025 2HB  LEU A  66       5.693  38.841 -56.940  1.00  0.77           H  
ATOM   1026  HG  LEU A  66       7.008  39.451 -59.000  1.00  0.77           H  
ATOM   1027 1HD1 LEU A  66       8.326  37.819 -60.089  1.00  0.77           H  
ATOM   1028 2HD1 LEU A  66       8.978  38.217 -58.521  1.00  0.77           H  
ATOM   1029 3HD1 LEU A  66       8.130  36.689 -58.749  1.00  0.77           H  
ATOM   1030 1HD2 LEU A  66       6.032  37.764 -60.539  1.00  0.77           H  
ATOM   1031 2HD2 LEU A  66       5.783  36.664 -59.169  1.00  0.77           H  
ATOM   1032 3HD2 LEU A  66       4.890  38.178 -59.259  1.00  0.77           H  
ATOM   1033  N   SER A  67       9.363  40.486 -56.999  1.00  0.74           N  
ATOM   1034  CA  SER A  67       9.917  41.737 -57.439  1.00  0.74           C  
ATOM   1035  C   SER A  67       9.976  41.739 -58.942  1.00  0.74           C  
ATOM   1036  O   SER A  67      10.569  40.843 -59.554  1.00  0.74           O  
ATOM   1037  CB  SER A  67      11.280  41.935 -56.823  1.00  0.74           C  
ATOM   1038  OG  SER A  67      11.182  42.101 -55.431  1.00  0.74           O  
ATOM   1039  H   SER A  67       9.974  39.670 -56.938  1.00  0.74           H  
ATOM   1040  HA  SER A  67       9.275  42.548 -57.129  1.00  0.74           H  
ATOM   1041 1HB  SER A  67      11.892  41.075 -57.034  1.00  0.74           H  
ATOM   1042 2HB  SER A  67      11.760  42.793 -57.265  1.00  0.74           H  
ATOM   1043  HG  SER A  67      10.764  42.971 -55.284  1.00  0.74           H  
ATOM   1044  N   PHE A  68       9.341  42.722 -59.556  1.00  0.73           N  
ATOM   1045  CA  PHE A  68       9.361  42.767 -60.998  1.00  0.73           C  
ATOM   1046  C   PHE A  68      10.353  43.815 -61.415  1.00  0.73           C  
ATOM   1047  O   PHE A  68      10.405  44.899 -60.834  1.00  0.73           O  
ATOM   1048  CB  PHE A  68       8.003  43.165 -61.570  1.00  0.73           C  
ATOM   1049  CG  PHE A  68       6.888  42.220 -61.294  1.00  0.73           C  
ATOM   1050  CD1 PHE A  68       6.518  41.252 -62.167  1.00  0.73           C  
ATOM   1051  CD2 PHE A  68       6.202  42.320 -60.124  1.00  0.73           C  
ATOM   1052  CE1 PHE A  68       5.473  40.420 -61.854  1.00  0.73           C  
ATOM   1053  CE2 PHE A  68       5.166  41.493 -59.824  1.00  0.73           C  
ATOM   1054  CZ  PHE A  68       4.803  40.552 -60.694  1.00  0.73           C  
ATOM   1055  H   PHE A  68       8.823  43.420 -59.026  1.00  0.73           H  
ATOM   1056  HA  PHE A  68       9.660  41.803 -61.392  1.00  0.73           H  
ATOM   1057 1HB  PHE A  68       7.720  44.133 -61.185  1.00  0.73           H  
ATOM   1058 2HB  PHE A  68       8.098  43.267 -62.650  1.00  0.73           H  
ATOM   1059  HD1 PHE A  68       7.056  41.153 -63.110  1.00  0.73           H  
ATOM   1060  HD2 PHE A  68       6.502  43.075 -59.436  1.00  0.73           H  
ATOM   1061  HE1 PHE A  68       5.177  39.652 -62.525  1.00  0.73           H  
ATOM   1062  HE2 PHE A  68       4.636  41.583 -58.892  1.00  0.73           H  
ATOM   1063  HZ  PHE A  68       3.987  39.888 -60.462  1.00  0.73           H  
ATOM   1064  N   TYR A  69      11.119  43.517 -62.434  1.00  0.73           N  
ATOM   1065  CA  TYR A  69      12.033  44.518 -62.964  1.00  0.73           C  
ATOM   1066  C   TYR A  69      11.599  44.750 -64.372  1.00  0.73           C  
ATOM   1067  O   TYR A  69      11.145  43.818 -65.040  1.00  0.73           O  
ATOM   1068  CB  TYR A  69      13.472  44.060 -62.886  1.00  0.73           C  
ATOM   1069  CG  TYR A  69      13.993  43.881 -61.493  1.00  0.73           C  
ATOM   1070  CD1 TYR A  69      13.684  42.733 -60.747  1.00  0.73           C  
ATOM   1071  CD2 TYR A  69      14.842  44.829 -60.982  1.00  0.73           C  
ATOM   1072  CE1 TYR A  69      14.239  42.562 -59.498  1.00  0.73           C  
ATOM   1073  CE2 TYR A  69      15.395  44.660 -59.745  1.00  0.73           C  
ATOM   1074  CZ  TYR A  69      15.107  43.537 -59.000  1.00  0.73           C  
ATOM   1075  OH  TYR A  69      15.684  43.382 -57.763  1.00  0.73           O  
ATOM   1076  H   TYR A  69      11.041  42.581 -62.837  1.00  0.73           H  
ATOM   1077  HA  TYR A  69      11.927  45.457 -62.419  1.00  0.73           H  
ATOM   1078 1HB  TYR A  69      13.589  43.152 -63.426  1.00  0.73           H  
ATOM   1079 2HB  TYR A  69      14.105  44.804 -63.381  1.00  0.73           H  
ATOM   1080  HD1 TYR A  69      13.016  41.970 -61.156  1.00  0.73           H  
ATOM   1081  HD2 TYR A  69      15.092  45.714 -61.574  1.00  0.73           H  
ATOM   1082  HE1 TYR A  69      14.008  41.670 -58.912  1.00  0.73           H  
ATOM   1083  HE2 TYR A  69      16.078  45.415 -59.358  1.00  0.73           H  
ATOM   1084  HH  TYR A  69      16.197  44.168 -57.552  1.00  0.73           H  
ATOM   1085  N   MET A  70      11.719  45.976 -64.833  1.00  0.74           N  
ATOM   1086  CA  MET A  70      11.249  46.276 -66.171  1.00  0.74           C  
ATOM   1087  C   MET A  70      12.339  46.912 -66.987  1.00  0.74           C  
ATOM   1088  O   MET A  70      13.162  47.667 -66.462  1.00  0.74           O  
ATOM   1089  CB  MET A  70      10.040  47.168 -66.042  1.00  0.74           C  
ATOM   1090  CG  MET A  70       8.921  46.525 -65.264  1.00  0.74           C  
ATOM   1091  SD  MET A  70       7.585  47.592 -65.059  1.00  0.74           S  
ATOM   1092  CE  MET A  70       6.707  47.681 -66.600  1.00  0.74           C  
ATOM   1093  H   MET A  70      12.125  46.705 -64.243  1.00  0.74           H  
ATOM   1094  HA  MET A  70      10.961  45.352 -66.672  1.00  0.74           H  
ATOM   1095 1HB  MET A  70      10.315  48.104 -65.555  1.00  0.74           H  
ATOM   1096 2HB  MET A  70       9.663  47.405 -67.034  1.00  0.74           H  
ATOM   1097 1HG  MET A  70       8.599  45.626 -65.761  1.00  0.74           H  
ATOM   1098 2HG  MET A  70       9.269  46.252 -64.276  1.00  0.74           H  
ATOM   1099 1HE  MET A  70       5.912  48.375 -66.519  1.00  0.74           H  
ATOM   1100 2HE  MET A  70       7.373  47.990 -67.394  1.00  0.74           H  
ATOM   1101 3HE  MET A  70       6.291  46.754 -66.820  1.00  0.74           H  
ATOM   1102  N   PHE A  71      12.366  46.600 -68.277  1.00  0.76           N  
ATOM   1103  CA  PHE A  71      13.431  47.135 -69.103  1.00  0.76           C  
ATOM   1104  C   PHE A  71      12.926  48.093 -70.161  1.00  0.76           C  
ATOM   1105  O   PHE A  71      12.141  47.742 -71.038  1.00  0.76           O  
ATOM   1106  CB  PHE A  71      14.227  45.954 -69.643  1.00  0.76           C  
ATOM   1107  CG  PHE A  71      14.766  45.274 -68.496  1.00  0.76           C  
ATOM   1108  CD1 PHE A  71      13.999  44.348 -67.844  1.00  0.76           C  
ATOM   1109  CD2 PHE A  71      15.991  45.611 -67.993  1.00  0.76           C  
ATOM   1110  CE1 PHE A  71      14.419  43.795 -66.690  1.00  0.76           C  
ATOM   1111  CE2 PHE A  71      16.417  45.040 -66.840  1.00  0.76           C  
ATOM   1112  CZ  PHE A  71      15.621  44.161 -66.188  1.00  0.76           C  
ATOM   1113  H   PHE A  71      11.679  45.953 -68.678  1.00  0.76           H  
ATOM   1114  HA  PHE A  71      14.108  47.699 -68.463  1.00  0.76           H  
ATOM   1115 1HB  PHE A  71      13.595  45.272 -70.219  1.00  0.76           H  
ATOM   1116 2HB  PHE A  71      15.043  46.275 -70.244  1.00  0.76           H  
ATOM   1117  HD1 PHE A  71      13.032  44.101 -68.252  1.00  0.76           H  
ATOM   1118  HD2 PHE A  71      16.605  46.356 -68.505  1.00  0.76           H  
ATOM   1119  HE1 PHE A  71      13.793  43.081 -66.156  1.00  0.76           H  
ATOM   1120  HE2 PHE A  71      17.379  45.299 -66.417  1.00  0.76           H  
ATOM   1121  HZ  PHE A  71      15.953  43.757 -65.258  1.00  0.76           H  
ATOM   1122  N   ASN A  72      13.357  49.340 -70.009  1.00  0.80           N  
ATOM   1123  CA  ASN A  72      12.981  50.467 -70.851  1.00  0.80           C  
ATOM   1124  C   ASN A  72      13.877  50.547 -72.080  1.00  0.80           C  
ATOM   1125  O   ASN A  72      15.092  50.705 -71.944  1.00  0.80           O  
ATOM   1126  CB  ASN A  72      12.992  51.755 -70.040  1.00  0.80           C  
ATOM   1127  CG  ASN A  72      12.513  52.997 -70.796  1.00  0.80           C  
ATOM   1128  OD1 ASN A  72      12.743  53.198 -72.003  1.00  0.80           O  
ATOM   1129  ND2 ASN A  72      11.834  53.860 -70.071  1.00  0.80           N  
ATOM   1130  H   ASN A  72      14.017  49.521 -69.250  1.00  0.80           H  
ATOM   1131  HA  ASN A  72      11.965  50.302 -71.198  1.00  0.80           H  
ATOM   1132 1HB  ASN A  72      12.352  51.619 -69.172  1.00  0.80           H  
ATOM   1133 2HB  ASN A  72      14.003  51.935 -69.666  1.00  0.80           H  
ATOM   1134 1HD2 ASN A  72      11.488  54.706 -70.486  1.00  0.80           H  
ATOM   1135 2HD2 ASN A  72      11.669  53.681 -69.097  1.00  0.80           H  
ATOM   1136  N   TRP A  73      13.301  50.402 -73.278  1.00  0.85           N  
ATOM   1137  CA  TRP A  73      14.100  50.397 -74.523  1.00  0.85           C  
ATOM   1138  C   TRP A  73      15.019  51.607 -74.716  1.00  0.85           C  
ATOM   1139  O   TRP A  73      15.970  51.511 -75.485  1.00  0.85           O  
ATOM   1140  CB  TRP A  73      13.211  50.418 -75.772  1.00  0.85           C  
ATOM   1141  CG  TRP A  73      12.550  49.159 -76.213  1.00  0.85           C  
ATOM   1142  CD1 TRP A  73      11.277  48.858 -76.050  1.00  0.85           C  
ATOM   1143  CD2 TRP A  73      13.093  48.083 -76.980  1.00  0.85           C  
ATOM   1144  NE1 TRP A  73      10.996  47.663 -76.620  1.00  0.85           N  
ATOM   1145  CE2 TRP A  73      12.076  47.188 -77.188  1.00  0.85           C  
ATOM   1146  CE3 TRP A  73      14.316  47.813 -77.502  1.00  0.85           C  
ATOM   1147  CZ2 TRP A  73      12.250  46.050 -77.893  1.00  0.85           C  
ATOM   1148  CZ3 TRP A  73      14.465  46.654 -78.245  1.00  0.85           C  
ATOM   1149  CH2 TRP A  73      13.437  45.822 -78.420  1.00  0.85           C  
ATOM   1150  H   TRP A  73      12.286  50.268 -73.304  1.00  0.85           H  
ATOM   1151  HA  TRP A  73      14.719  49.503 -74.527  1.00  0.85           H  
ATOM   1152 1HB  TRP A  73      12.421  51.152 -75.616  1.00  0.85           H  
ATOM   1153 2HB  TRP A  73      13.804  50.782 -76.614  1.00  0.85           H  
ATOM   1154  HD1 TRP A  73      10.570  49.471 -75.545  1.00  0.85           H  
ATOM   1155  HE1 TRP A  73      10.110  47.205 -76.654  1.00  0.85           H  
ATOM   1156  HE3 TRP A  73      15.136  48.498 -77.344  1.00  0.85           H  
ATOM   1157  HZ2 TRP A  73      11.457  45.346 -78.068  1.00  0.85           H  
ATOM   1158  HZ3 TRP A  73      15.418  46.426 -78.686  1.00  0.85           H  
ATOM   1159  HH2 TRP A  73      13.551  44.948 -79.010  1.00  0.85           H  
ATOM   1160  N   THR A  74      14.681  52.767 -74.118  1.00  0.92           N  
ATOM   1161  CA  THR A  74      15.440  54.038 -74.208  1.00  0.92           C  
ATOM   1162  C   THR A  74      15.538  54.720 -75.585  1.00  0.92           C  
ATOM   1163  O   THR A  74      15.302  55.924 -75.695  1.00  0.92           O  
ATOM   1164  CB  THR A  74      16.860  53.893 -73.651  1.00  0.92           C  
ATOM   1165  OG1 THR A  74      16.797  53.530 -72.269  1.00  0.92           O  
ATOM   1166  CG2 THR A  74      17.632  55.182 -73.793  1.00  0.92           C  
ATOM   1167  H   THR A  74      13.881  52.757 -73.490  1.00  0.92           H  
ATOM   1168  HA  THR A  74      14.931  54.743 -73.551  1.00  0.92           H  
ATOM   1169  HB  THR A  74      17.384  53.144 -74.203  1.00  0.92           H  
ATOM   1170  HG1 THR A  74      16.501  52.606 -72.189  1.00  0.92           H  
ATOM   1171 1HG2 THR A  74      18.638  55.042 -73.397  1.00  0.92           H  
ATOM   1172 2HG2 THR A  74      17.692  55.454 -74.846  1.00  0.92           H  
ATOM   1173 3HG2 THR A  74      17.128  55.971 -73.241  1.00  0.92           H  
ATOM   1174  N   ASN A  75      15.891  53.968 -76.629  1.00  1.00           N  
ATOM   1175  CA  ASN A  75      16.102  54.512 -77.972  1.00  1.00           C  
ATOM   1176  C   ASN A  75      15.245  53.853 -79.087  1.00  1.00           C  
ATOM   1177  O   ASN A  75      15.785  53.491 -80.136  1.00  1.00           O  
ATOM   1178  CB  ASN A  75      17.600  54.422 -78.309  1.00  1.00           C  
ATOM   1179  CG  ASN A  75      18.208  52.956 -78.357  1.00  1.00           C  
ATOM   1180  OD1 ASN A  75      17.672  52.030 -77.743  1.00  1.00           O  
ATOM   1181  ND2 ASN A  75      19.310  52.784 -79.087  1.00  1.00           N  
ATOM   1182  H   ASN A  75      16.056  52.987 -76.446  1.00  1.00           H  
ATOM   1183  HA  ASN A  75      15.853  55.572 -77.952  1.00  1.00           H  
ATOM   1184 1HB  ASN A  75      17.777  54.903 -79.270  1.00  1.00           H  
ATOM   1185 2HB  ASN A  75      18.157  54.992 -77.565  1.00  1.00           H  
ATOM   1186 1HD2 ASN A  75      19.759  51.858 -79.190  1.00  1.00           H  
ATOM   1187 2HD2 ASN A  75      19.728  53.566 -79.550  1.00  1.00           H  
ATOM   1188  N   PRO A  76      13.892  53.830 -78.960  1.00  1.07           N  
ATOM   1189  CA  PRO A  76      12.942  53.140 -79.833  1.00  1.07           C  
ATOM   1190  C   PRO A  76      12.962  53.575 -81.293  1.00  1.07           C  
ATOM   1191  O   PRO A  76      12.598  52.802 -82.177  1.00  1.07           O  
ATOM   1192  CB  PRO A  76      11.594  53.508 -79.202  1.00  1.07           C  
ATOM   1193  CG  PRO A  76      11.847  54.760 -78.420  1.00  1.07           C  
ATOM   1194  CD  PRO A  76      13.233  54.608 -77.896  1.00  1.07           C  
ATOM   1195  HA  PRO A  76      13.077  52.062 -79.758  1.00  1.07           H  
ATOM   1196 1HB  PRO A  76      10.838  53.644 -79.991  1.00  1.07           H  
ATOM   1197 2HB  PRO A  76      11.245  52.687 -78.559  1.00  1.07           H  
ATOM   1198 1HG  PRO A  76      11.731  55.643 -79.069  1.00  1.07           H  
ATOM   1199 2HG  PRO A  76      11.103  54.860 -77.617  1.00  1.07           H  
ATOM   1200 1HD  PRO A  76      13.671  55.602 -77.770  1.00  1.07           H  
ATOM   1201 2HD  PRO A  76      13.198  54.035 -76.960  1.00  1.07           H  
ATOM   1202  N   GLU A  77      13.414  54.798 -81.554  1.00  1.14           N  
ATOM   1203  CA  GLU A  77      13.457  55.286 -82.924  1.00  1.14           C  
ATOM   1204  C   GLU A  77      14.726  54.815 -83.628  1.00  1.14           C  
ATOM   1205  O   GLU A  77      14.683  54.301 -84.745  1.00  1.14           O  
ATOM   1206  CB  GLU A  77      13.376  56.811 -82.937  1.00  1.14           C  
ATOM   1207  CG  GLU A  77      12.043  57.368 -82.436  1.00  1.14           C  
ATOM   1208  CD  GLU A  77      11.987  58.881 -82.427  1.00  1.14           C  
ATOM   1209  OE1 GLU A  77      12.978  59.498 -82.737  1.00  1.14           O  
ATOM   1210  OE2 GLU A  77      10.950  59.413 -82.106  1.00  1.14           O  
ATOM   1211  H   GLU A  77      13.709  55.398 -80.802  1.00  1.14           H  
ATOM   1212  HA  GLU A  77      12.600  54.884 -83.464  1.00  1.14           H  
ATOM   1213 1HB  GLU A  77      14.173  57.224 -82.319  1.00  1.14           H  
ATOM   1214 2HB  GLU A  77      13.529  57.174 -83.954  1.00  1.14           H  
ATOM   1215 1HG  GLU A  77      11.245  56.991 -83.074  1.00  1.14           H  
ATOM   1216 2HG  GLU A  77      11.867  56.996 -81.427  1.00  1.14           H  
ATOM   1217  N   ASP A  78      15.862  54.930 -82.940  1.00  1.20           N  
ATOM   1218  CA  ASP A  78      17.154  54.545 -83.503  1.00  1.20           C  
ATOM   1219  C   ASP A  78      17.192  53.046 -83.767  1.00  1.20           C  
ATOM   1220  O   ASP A  78      17.812  52.575 -84.711  1.00  1.20           O  
ATOM   1221  CB  ASP A  78      18.285  54.943 -82.580  1.00  1.20           C  
ATOM   1222  CG  ASP A  78      18.511  56.452 -82.518  1.00  1.20           C  
ATOM   1223  OD1 ASP A  78      17.949  57.154 -83.327  1.00  1.20           O  
ATOM   1224  OD2 ASP A  78      19.253  56.891 -81.671  1.00  1.20           O  
ATOM   1225  H   ASP A  78      15.828  55.317 -82.009  1.00  1.20           H  
ATOM   1226  HA  ASP A  78      17.288  55.062 -84.453  1.00  1.20           H  
ATOM   1227 1HB  ASP A  78      18.085  54.562 -81.583  1.00  1.20           H  
ATOM   1228 2HB  ASP A  78      19.181  54.489 -82.926  1.00  1.20           H  
ATOM   1229  N   ILE A  79      16.443  52.305 -82.970  1.00  1.24           N  
ATOM   1230  CA  ILE A  79      16.312  50.860 -83.111  1.00  1.24           C  
ATOM   1231  C   ILE A  79      15.752  50.430 -84.473  1.00  1.24           C  
ATOM   1232  O   ILE A  79      15.923  49.282 -84.885  1.00  1.24           O  
ATOM   1233  CB  ILE A  79      15.499  50.280 -81.976  1.00  1.24           C  
ATOM   1234  CG1 ILE A  79      16.300  50.410 -80.721  1.00  1.24           C  
ATOM   1235  CG2 ILE A  79      15.211  48.820 -82.250  1.00  1.24           C  
ATOM   1236  CD1 ILE A  79      15.502  50.170 -79.530  1.00  1.24           C  
ATOM   1237  H   ILE A  79      15.972  52.761 -82.186  1.00  1.24           H  
ATOM   1238  HA  ILE A  79      17.314  50.433 -83.025  1.00  1.24           H  
ATOM   1239  HB  ILE A  79      14.576  50.842 -81.850  1.00  1.24           H  
ATOM   1240 1HG1 ILE A  79      17.101  49.676 -80.759  1.00  1.24           H  
ATOM   1241 2HG1 ILE A  79      16.751  51.388 -80.670  1.00  1.24           H  
ATOM   1242 1HG2 ILE A  79      14.672  48.408 -81.417  1.00  1.24           H  
ATOM   1243 2HG2 ILE A  79      14.620  48.724 -83.161  1.00  1.24           H  
ATOM   1244 3HG2 ILE A  79      16.151  48.281 -82.364  1.00  1.24           H  
ATOM   1245 1HD1 ILE A  79      16.114  50.247 -78.643  1.00  1.24           H  
ATOM   1246 2HD1 ILE A  79      14.735  50.868 -79.465  1.00  1.24           H  
ATOM   1247 3HD1 ILE A  79      15.085  49.191 -79.623  1.00  1.24           H  
ATOM   1248  N   ARG A  80      15.026  51.326 -85.156  1.00  1.26           N  
ATOM   1249  CA  ARG A  80      14.451  51.000 -86.457  1.00  1.26           C  
ATOM   1250  C   ARG A  80      15.476  51.177 -87.587  1.00  1.26           C  
ATOM   1251  O   ARG A  80      15.141  51.059 -88.768  1.00  1.26           O  
ATOM   1252  CB  ARG A  80      13.216  51.840 -86.715  1.00  1.26           C  
ATOM   1253  CG  ARG A  80      12.094  51.549 -85.744  1.00  1.26           C  
ATOM   1254  CD  ARG A  80      10.882  52.390 -85.947  1.00  1.26           C  
ATOM   1255  NE  ARG A  80      10.136  52.056 -87.169  1.00  1.26           N  
ATOM   1256  CZ  ARG A  80       9.138  52.816 -87.674  1.00  1.26           C  
ATOM   1257  NH1 ARG A  80       8.803  53.938 -87.070  1.00  1.26           N  
ATOM   1258  NH2 ARG A  80       8.483  52.452 -88.767  1.00  1.26           N  
ATOM   1259  H   ARG A  80      14.905  52.275 -84.800  1.00  1.26           H  
ATOM   1260  HA  ARG A  80      14.156  49.958 -86.448  1.00  1.26           H  
ATOM   1261 1HB  ARG A  80      13.469  52.898 -86.634  1.00  1.26           H  
ATOM   1262 2HB  ARG A  80      12.850  51.657 -87.723  1.00  1.26           H  
ATOM   1263 1HG  ARG A  80      11.810  50.520 -85.871  1.00  1.26           H  
ATOM   1264 2HG  ARG A  80      12.451  51.706 -84.720  1.00  1.26           H  
ATOM   1265 1HD  ARG A  80      10.216  52.253 -85.096  1.00  1.26           H  
ATOM   1266 2HD  ARG A  80      11.181  53.437 -86.004  1.00  1.26           H  
ATOM   1267  HE  ARG A  80      10.362  51.193 -87.649  1.00  1.26           H  
ATOM   1268 1HH1 ARG A  80       9.290  54.229 -86.234  1.00  1.26           H  
ATOM   1269 2HH1 ARG A  80       8.057  54.506 -87.444  1.00  1.26           H  
ATOM   1270 1HH2 ARG A  80       8.707  51.580 -89.266  1.00  1.26           H  
ATOM   1271 2HH2 ARG A  80       7.746  53.033 -89.123  1.00  1.26           H  
ATOM   1272  N   ASN A  81      16.715  51.502 -87.209  1.00  1.27           N  
ATOM   1273  CA  ASN A  81      17.872  51.566 -88.086  1.00  1.27           C  
ATOM   1274  C   ASN A  81      18.578  50.210 -87.953  1.00  1.27           C  
ATOM   1275  O   ASN A  81      19.094  49.914 -86.876  1.00  1.27           O  
ATOM   1276  CB  ASN A  81      18.817  52.674 -87.701  1.00  1.27           C  
ATOM   1277  CG  ASN A  81      20.013  52.806 -88.641  1.00  1.27           C  
ATOM   1278  OD1 ASN A  81      20.671  51.829 -89.068  1.00  1.27           O  
ATOM   1279  ND2 ASN A  81      20.319  54.037 -88.973  1.00  1.27           N  
ATOM   1280  H   ASN A  81      16.899  51.672 -86.222  1.00  1.27           H  
ATOM   1281  HA  ASN A  81      17.541  51.744 -89.102  1.00  1.27           H  
ATOM   1282 1HB  ASN A  81      18.285  53.625 -87.644  1.00  1.27           H  
ATOM   1283 2HB  ASN A  81      19.197  52.455 -86.719  1.00  1.27           H  
ATOM   1284 1HD2 ASN A  81      21.092  54.215 -89.584  1.00  1.27           H  
ATOM   1285 2HD2 ASN A  81      19.779  54.799 -88.614  1.00  1.27           H  
ATOM   1286  N   PRO A  82      18.634  49.355 -88.985  1.00  1.25           N  
ATOM   1287  CA  PRO A  82      19.192  48.008 -88.938  1.00  1.25           C  
ATOM   1288  C   PRO A  82      20.577  47.907 -88.287  1.00  1.25           C  
ATOM   1289  O   PRO A  82      20.943  46.841 -87.785  1.00  1.25           O  
ATOM   1290  CB  PRO A  82      19.294  47.647 -90.422  1.00  1.25           C  
ATOM   1291  CG  PRO A  82      18.186  48.421 -91.078  1.00  1.25           C  
ATOM   1292  CD  PRO A  82      18.122  49.738 -90.323  1.00  1.25           C  
ATOM   1293  HA  PRO A  82      18.471  47.351 -88.427  1.00  1.25           H  
ATOM   1294 1HB  PRO A  82      20.296  47.919 -90.801  1.00  1.25           H  
ATOM   1295 2HB  PRO A  82      19.191  46.560 -90.546  1.00  1.25           H  
ATOM   1296 1HG  PRO A  82      18.397  48.556 -92.149  1.00  1.25           H  
ATOM   1297 2HG  PRO A  82      17.249  47.852 -91.008  1.00  1.25           H  
ATOM   1298 1HD  PRO A  82      18.761  50.503 -90.789  1.00  1.25           H  
ATOM   1299 2HD  PRO A  82      17.061  50.031 -90.274  1.00  1.25           H  
ATOM   1300  N   ASP A  83      21.367  48.985 -88.324  1.00  1.21           N  
ATOM   1301  CA  ASP A  83      22.716  48.941 -87.772  1.00  1.21           C  
ATOM   1302  C   ASP A  83      22.862  49.465 -86.334  1.00  1.21           C  
ATOM   1303  O   ASP A  83      23.987  49.558 -85.833  1.00  1.21           O  
ATOM   1304  CB  ASP A  83      23.660  49.712 -88.688  1.00  1.21           C  
ATOM   1305  CG  ASP A  83      23.813  49.046 -90.060  1.00  1.21           C  
ATOM   1306  OD1 ASP A  83      23.892  47.839 -90.112  1.00  1.21           O  
ATOM   1307  OD2 ASP A  83      23.852  49.751 -91.040  1.00  1.21           O  
ATOM   1308  H   ASP A  83      21.032  49.870 -88.708  1.00  1.21           H  
ATOM   1309  HA  ASP A  83      23.037  47.899 -87.771  1.00  1.21           H  
ATOM   1310 1HB  ASP A  83      23.275  50.726 -88.827  1.00  1.21           H  
ATOM   1311 2HB  ASP A  83      24.640  49.793 -88.220  1.00  1.21           H  
ATOM   1312  N   ILE A  84      21.756  49.799 -85.663  1.00  1.15           N  
ATOM   1313  CA  ILE A  84      21.856  50.299 -84.289  1.00  1.15           C  
ATOM   1314  C   ILE A  84      21.225  49.369 -83.255  1.00  1.15           C  
ATOM   1315  O   ILE A  84      20.058  48.990 -83.356  1.00  1.15           O  
ATOM   1316  CB  ILE A  84      21.229  51.692 -84.140  1.00  1.15           C  
ATOM   1317  CG1 ILE A  84      21.955  52.695 -85.058  1.00  1.15           C  
ATOM   1318  CG2 ILE A  84      21.276  52.145 -82.685  1.00  1.15           C  
ATOM   1319  CD1 ILE A  84      21.302  54.065 -85.101  1.00  1.15           C  
ATOM   1320  H   ILE A  84      20.838  49.718 -86.106  1.00  1.15           H  
ATOM   1321  HA  ILE A  84      22.910  50.394 -84.037  1.00  1.15           H  
ATOM   1322  HB  ILE A  84      20.191  51.652 -84.471  1.00  1.15           H  
ATOM   1323 1HG1 ILE A  84      22.986  52.803 -84.730  1.00  1.15           H  
ATOM   1324 2HG1 ILE A  84      21.952  52.296 -86.073  1.00  1.15           H  
ATOM   1325 1HG2 ILE A  84      20.835  53.115 -82.589  1.00  1.15           H  
ATOM   1326 2HG2 ILE A  84      20.725  51.443 -82.071  1.00  1.15           H  
ATOM   1327 3HG2 ILE A  84      22.309  52.191 -82.348  1.00  1.15           H  
ATOM   1328 1HD1 ILE A  84      21.858  54.709 -85.780  1.00  1.15           H  
ATOM   1329 2HD1 ILE A  84      20.275  53.985 -85.442  1.00  1.15           H  
ATOM   1330 3HD1 ILE A  84      21.310  54.500 -84.104  1.00  1.15           H  
ATOM   1331  N   LYS A  85      22.018  49.003 -82.250  1.00  1.07           N  
ATOM   1332  CA  LYS A  85      21.554  48.130 -81.180  1.00  1.07           C  
ATOM   1333  C   LYS A  85      20.699  48.908 -80.172  1.00  1.07           C  
ATOM   1334  O   LYS A  85      20.919  50.107 -79.970  1.00  1.07           O  
ATOM   1335  CB  LYS A  85      22.736  47.500 -80.441  1.00  1.07           C  
ATOM   1336  CG  LYS A  85      23.563  46.516 -81.248  1.00  1.07           C  
ATOM   1337  CD  LYS A  85      24.674  45.963 -80.380  1.00  1.07           C  
ATOM   1338  CE  LYS A  85      25.536  44.932 -81.096  1.00  1.07           C  
ATOM   1339  NZ  LYS A  85      26.593  44.430 -80.196  1.00  1.07           N  
ATOM   1340  H   LYS A  85      22.970  49.343 -82.236  1.00  1.07           H  
ATOM   1341  HA  LYS A  85      20.969  47.343 -81.646  1.00  1.07           H  
ATOM   1342 1HB  LYS A  85      23.406  48.287 -80.097  1.00  1.07           H  
ATOM   1343 2HB  LYS A  85      22.380  46.978 -79.547  1.00  1.07           H  
ATOM   1344 1HG  LYS A  85      22.929  45.693 -81.583  1.00  1.07           H  
ATOM   1345 2HG  LYS A  85      23.990  47.010 -82.121  1.00  1.07           H  
ATOM   1346 1HD  LYS A  85      25.311  46.778 -80.044  1.00  1.07           H  
ATOM   1347 2HD  LYS A  85      24.232  45.491 -79.501  1.00  1.07           H  
ATOM   1348 1HE  LYS A  85      24.912  44.094 -81.400  1.00  1.07           H  
ATOM   1349 2HE  LYS A  85      25.997  45.376 -81.976  1.00  1.07           H  
ATOM   1350 1HZ  LYS A  85      27.175  43.701 -80.631  1.00  1.07           H  
ATOM   1351 2HZ  LYS A  85      27.189  45.169 -79.887  1.00  1.07           H  
ATOM   1352 3HZ  LYS A  85      26.147  44.002 -79.381  1.00  1.07           H  
ATOM   1353  N   PRO A  86      19.717  48.266 -79.538  1.00  1.00           N  
ATOM   1354  CA  PRO A  86      18.926  48.817 -78.468  1.00  1.00           C  
ATOM   1355  C   PRO A  86      19.731  49.003 -77.195  1.00  1.00           C  
ATOM   1356  O   PRO A  86      20.630  48.207 -76.891  1.00  1.00           O  
ATOM   1357  CB  PRO A  86      17.841  47.762 -78.304  1.00  1.00           C  
ATOM   1358  CG  PRO A  86      18.433  46.501 -78.821  1.00  1.00           C  
ATOM   1359  CD  PRO A  86      19.343  46.901 -79.922  1.00  1.00           C  
ATOM   1360  HA  PRO A  86      18.504  49.776 -78.793  1.00  1.00           H  
ATOM   1361 1HB  PRO A  86      17.532  47.703 -77.249  1.00  1.00           H  
ATOM   1362 2HB  PRO A  86      16.987  48.034 -78.874  1.00  1.00           H  
ATOM   1363 1HG  PRO A  86      18.944  45.956 -78.016  1.00  1.00           H  
ATOM   1364 2HG  PRO A  86      17.640  45.857 -79.201  1.00  1.00           H  
ATOM   1365 1HD  PRO A  86      20.195  46.210 -79.906  1.00  1.00           H  
ATOM   1366 2HD  PRO A  86      18.809  46.897 -80.885  1.00  1.00           H  
ATOM   1367  N   ASN A  87      19.351  50.017 -76.430  1.00  0.92           N  
ATOM   1368  CA  ASN A  87      19.946  50.289 -75.124  1.00  0.92           C  
ATOM   1369  C   ASN A  87      18.943  50.139 -73.993  1.00  0.92           C  
ATOM   1370  O   ASN A  87      18.288  51.098 -73.612  1.00  0.92           O  
ATOM   1371  CB  ASN A  87      20.524  51.697 -75.126  1.00  0.92           C  
ATOM   1372  CG  ASN A  87      21.209  52.093 -73.829  1.00  0.92           C  
ATOM   1373  OD1 ASN A  87      20.860  51.617 -72.749  1.00  0.92           O  
ATOM   1374  ND2 ASN A  87      22.178  52.970 -73.931  1.00  0.92           N  
ATOM   1375  H   ASN A  87      18.627  50.643 -76.785  1.00  0.92           H  
ATOM   1376  HA  ASN A  87      20.745  49.571 -74.943  1.00  0.92           H  
ATOM   1377 1HB  ASN A  87      21.247  51.782 -75.942  1.00  0.92           H  
ATOM   1378 2HB  ASN A  87      19.722  52.408 -75.331  1.00  0.92           H  
ATOM   1379 1HD2 ASN A  87      22.667  53.273 -73.112  1.00  0.92           H  
ATOM   1380 2HD2 ASN A  87      22.431  53.335 -74.826  1.00  0.92           H  
ATOM   1381  N   PHE A  88      18.837  48.962 -73.406  1.00  0.86           N  
ATOM   1382  CA  PHE A  88      17.859  48.827 -72.343  1.00  0.86           C  
ATOM   1383  C   PHE A  88      18.349  49.314 -71.003  1.00  0.86           C  
ATOM   1384  O   PHE A  88      19.481  49.034 -70.600  1.00  0.86           O  
ATOM   1385  CB  PHE A  88      17.387  47.406 -72.175  1.00  0.86           C  
ATOM   1386  CG  PHE A  88      16.375  46.951 -73.139  1.00  0.86           C  
ATOM   1387  CD1 PHE A  88      16.661  46.301 -74.294  1.00  0.86           C  
ATOM   1388  CD2 PHE A  88      15.074  47.164 -72.825  1.00  0.86           C  
ATOM   1389  CE1 PHE A  88      15.660  45.879 -75.070  1.00  0.86           C  
ATOM   1390  CE2 PHE A  88      14.062  46.727 -73.598  1.00  0.86           C  
ATOM   1391  CZ  PHE A  88      14.358  46.072 -74.715  1.00  0.86           C  
ATOM   1392  H   PHE A  88      19.399  48.182 -73.708  1.00  0.86           H  
ATOM   1393  HA  PHE A  88      16.994  49.425 -72.618  1.00  0.86           H  
ATOM   1394 1HB  PHE A  88      18.223  46.741 -72.220  1.00  0.86           H  
ATOM   1395 2HB  PHE A  88      16.963  47.305 -71.181  1.00  0.86           H  
ATOM   1396  HD1 PHE A  88      17.667  46.115 -74.589  1.00  0.86           H  
ATOM   1397  HD2 PHE A  88      14.860  47.693 -71.922  1.00  0.86           H  
ATOM   1398  HE1 PHE A  88      15.886  45.379 -75.971  1.00  0.86           H  
ATOM   1399  HE2 PHE A  88      13.022  46.901 -73.308  1.00  0.86           H  
ATOM   1400  HZ  PHE A  88      13.562  45.708 -75.344  1.00  0.86           H  
ATOM   1401  N   VAL A  89      17.456  49.982 -70.287  1.00  0.81           N  
ATOM   1402  CA  VAL A  89      17.742  50.458 -68.946  1.00  0.81           C  
ATOM   1403  C   VAL A  89      16.817  49.824 -67.914  1.00  0.81           C  
ATOM   1404  O   VAL A  89      15.592  49.793 -68.075  1.00  0.81           O  
ATOM   1405  CB  VAL A  89      17.647  51.993 -68.899  1.00  0.81           C  
ATOM   1406  CG1 VAL A  89      17.874  52.497 -67.480  1.00  0.81           C  
ATOM   1407  CG2 VAL A  89      18.706  52.585 -69.863  1.00  0.81           C  
ATOM   1408  H   VAL A  89      16.559  50.199 -70.726  1.00  0.81           H  
ATOM   1409  HA  VAL A  89      18.768  50.183 -68.699  1.00  0.81           H  
ATOM   1410  HB  VAL A  89      16.648  52.305 -69.215  1.00  0.81           H  
ATOM   1411 1HG1 VAL A  89      17.801  53.585 -67.467  1.00  0.81           H  
ATOM   1412 2HG1 VAL A  89      17.116  52.080 -66.811  1.00  0.81           H  
ATOM   1413 3HG1 VAL A  89      18.862  52.196 -67.141  1.00  0.81           H  
ATOM   1414 1HG2 VAL A  89      18.645  53.670 -69.854  1.00  0.81           H  
ATOM   1415 2HG2 VAL A  89      19.701  52.272 -69.548  1.00  0.81           H  
ATOM   1416 3HG2 VAL A  89      18.529  52.227 -70.881  1.00  0.81           H  
ATOM   1417  N   GLU A  90      17.427  49.278 -66.869  1.00  0.76           N  
ATOM   1418  CA  GLU A  90      16.691  48.617 -65.797  1.00  0.76           C  
ATOM   1419  C   GLU A  90      15.957  49.601 -64.898  1.00  0.76           C  
ATOM   1420  O   GLU A  90      16.553  50.547 -64.377  1.00  0.76           O  
ATOM   1421  CB  GLU A  90      17.675  47.784 -64.956  1.00  0.76           C  
ATOM   1422  CG  GLU A  90      17.063  46.953 -63.811  1.00  0.76           C  
ATOM   1423  CD  GLU A  90      18.103  46.084 -63.107  1.00  0.76           C  
ATOM   1424  OE1 GLU A  90      19.202  45.979 -63.603  1.00  0.76           O  
ATOM   1425  OE2 GLU A  90      17.805  45.556 -62.063  1.00  0.76           O  
ATOM   1426  H   GLU A  90      18.435  49.332 -66.812  1.00  0.76           H  
ATOM   1427  HA  GLU A  90      15.945  47.959 -66.241  1.00  0.76           H  
ATOM   1428 1HB  GLU A  90      18.243  47.126 -65.601  1.00  0.76           H  
ATOM   1429 2HB  GLU A  90      18.394  48.459 -64.495  1.00  0.76           H  
ATOM   1430 1HG  GLU A  90      16.624  47.633 -63.081  1.00  0.76           H  
ATOM   1431 2HG  GLU A  90      16.262  46.329 -64.196  1.00  0.76           H  
ATOM   1432  N   MET A  91      14.676  49.324 -64.673  1.00  0.72           N  
ATOM   1433  CA  MET A  91      13.836  50.101 -63.777  1.00  0.72           C  
ATOM   1434  C   MET A  91      13.242  49.200 -62.707  1.00  0.72           C  
ATOM   1435  O   MET A  91      12.986  48.011 -62.938  1.00  0.72           O  
ATOM   1436  CB  MET A  91      12.734  50.813 -64.554  1.00  0.72           C  
ATOM   1437  CG  MET A  91      13.237  51.885 -65.514  1.00  0.72           C  
ATOM   1438  SD  MET A  91      11.902  52.694 -66.408  1.00  0.72           S  
ATOM   1439  CE  MET A  91      11.010  53.522 -65.085  1.00  0.72           C  
ATOM   1440  H   MET A  91      14.247  48.557 -65.186  1.00  0.72           H  
ATOM   1441  HA  MET A  91      14.450  50.847 -63.277  1.00  0.72           H  
ATOM   1442 1HB  MET A  91      12.177  50.079 -65.141  1.00  0.72           H  
ATOM   1443 2HB  MET A  91      12.031  51.274 -63.856  1.00  0.72           H  
ATOM   1444 1HG  MET A  91      13.796  52.637 -64.960  1.00  0.72           H  
ATOM   1445 2HG  MET A  91      13.912  51.429 -66.245  1.00  0.72           H  
ATOM   1446 1HE  MET A  91      10.158  54.056 -65.501  1.00  0.72           H  
ATOM   1447 2HE  MET A  91      10.658  52.785 -64.370  1.00  0.72           H  
ATOM   1448 3HE  MET A  91      11.670  54.228 -64.584  1.00  0.72           H  
ATOM   1449  N   GLY A  92      12.968  49.774 -61.543  1.00  0.69           N  
ATOM   1450  CA  GLY A  92      12.402  48.975 -60.474  1.00  0.69           C  
ATOM   1451  C   GLY A  92      13.475  48.559 -59.467  1.00  0.69           C  
ATOM   1452  O   GLY A  92      14.566  49.139 -59.443  1.00  0.69           O  
ATOM   1453  H   GLY A  92      13.172  50.753 -61.398  1.00  0.69           H  
ATOM   1454 1HA  GLY A  92      11.626  49.553 -59.968  1.00  0.69           H  
ATOM   1455 2HA  GLY A  92      11.923  48.104 -60.906  1.00  0.69           H  
ATOM   1456  N   PRO A  93      13.167  47.551 -58.655  1.00  0.66           N  
ATOM   1457  CA  PRO A  93      12.016  46.695 -58.704  1.00  0.66           C  
ATOM   1458  C   PRO A  93      10.716  47.330 -58.318  1.00  0.66           C  
ATOM   1459  O   PRO A  93      10.674  48.379 -57.640  1.00  0.66           O  
ATOM   1460  CB  PRO A  93      12.382  45.592 -57.731  1.00  0.66           C  
ATOM   1461  CG  PRO A  93      13.287  46.238 -56.742  1.00  0.66           C  
ATOM   1462  CD  PRO A  93      14.043  47.271 -57.519  1.00  0.66           C  
ATOM   1463  HA  PRO A  93      11.954  46.261 -59.715  1.00  0.66           H  
ATOM   1464 1HB  PRO A  93      11.457  45.222 -57.252  1.00  0.66           H  
ATOM   1465 2HB  PRO A  93      12.804  44.757 -58.259  1.00  0.66           H  
ATOM   1466 1HG  PRO A  93      12.702  46.662 -55.910  1.00  0.66           H  
ATOM   1467 2HG  PRO A  93      13.949  45.479 -56.301  1.00  0.66           H  
ATOM   1468 1HD  PRO A  93      14.094  48.120 -56.887  1.00  0.66           H  
ATOM   1469 2HD  PRO A  93      15.028  46.927 -57.847  1.00  0.66           H  
ATOM   1470  N   TYR A  94       9.661  46.660 -58.742  1.00  0.65           N  
ATOM   1471  CA  TYR A  94       8.300  46.923 -58.340  1.00  0.65           C  
ATOM   1472  C   TYR A  94       7.893  45.684 -57.564  1.00  0.65           C  
ATOM   1473  O   TYR A  94       7.690  44.624 -58.152  1.00  0.65           O  
ATOM   1474  CB  TYR A  94       7.428  47.130 -59.567  1.00  0.65           C  
ATOM   1475  CG  TYR A  94       7.960  48.226 -60.418  1.00  0.65           C  
ATOM   1476  CD1 TYR A  94       8.866  47.932 -61.450  1.00  0.65           C  
ATOM   1477  CD2 TYR A  94       7.610  49.514 -60.166  1.00  0.65           C  
ATOM   1478  CE1 TYR A  94       9.395  48.954 -62.213  1.00  0.65           C  
ATOM   1479  CE2 TYR A  94       8.143  50.505 -60.927  1.00  0.65           C  
ATOM   1480  CZ  TYR A  94       9.019  50.253 -61.926  1.00  0.65           C  
ATOM   1481  OH  TYR A  94       9.518  51.317 -62.632  1.00  0.65           O  
ATOM   1482  H   TYR A  94       9.830  45.877 -59.378  1.00  0.65           H  
ATOM   1483  HA  TYR A  94       8.259  47.789 -57.680  1.00  0.65           H  
ATOM   1484 1HB  TYR A  94       7.395  46.220 -60.157  1.00  0.65           H  
ATOM   1485 2HB  TYR A  94       6.410  47.380 -59.272  1.00  0.65           H  
ATOM   1486  HD1 TYR A  94       9.158  46.900 -61.650  1.00  0.65           H  
ATOM   1487  HD2 TYR A  94       6.913  49.756 -59.360  1.00  0.65           H  
ATOM   1488  HE1 TYR A  94      10.103  48.739 -63.017  1.00  0.65           H  
ATOM   1489  HE2 TYR A  94       7.878  51.519 -60.740  1.00  0.65           H  
ATOM   1490  HH  TYR A  94       9.250  52.164 -62.179  1.00  0.65           H  
ATOM   1491  N   THR A  95       7.874  45.772 -56.248  1.00  0.65           N  
ATOM   1492  CA  THR A  95       7.679  44.580 -55.436  1.00  0.65           C  
ATOM   1493  C   THR A  95       6.277  44.440 -54.914  1.00  0.65           C  
ATOM   1494  O   THR A  95       5.707  45.362 -54.334  1.00  0.65           O  
ATOM   1495  CB  THR A  95       8.671  44.541 -54.261  1.00  0.65           C  
ATOM   1496  OG1 THR A  95      10.022  44.542 -54.773  1.00  0.65           O  
ATOM   1497  CG2 THR A  95       8.460  43.262 -53.405  1.00  0.65           C  
ATOM   1498  H   THR A  95       8.021  46.664 -55.797  1.00  0.65           H  
ATOM   1499  HA  THR A  95       7.857  43.710 -56.050  1.00  0.65           H  
ATOM   1500  HB  THR A  95       8.526  45.430 -53.644  1.00  0.65           H  
ATOM   1501  HG1 THR A  95      10.586  45.079 -54.162  1.00  0.65           H  
ATOM   1502 1HG2 THR A  95       9.175  43.246 -52.587  1.00  0.65           H  
ATOM   1503 2HG2 THR A  95       7.453  43.248 -52.996  1.00  0.65           H  
ATOM   1504 3HG2 THR A  95       8.609  42.377 -54.028  1.00  0.65           H  
ATOM   1505  N   PHE A  96       5.760  43.246 -55.121  1.00  0.66           N  
ATOM   1506  CA  PHE A  96       4.452  42.833 -54.686  1.00  0.66           C  
ATOM   1507  C   PHE A  96       4.537  41.651 -53.729  1.00  0.66           C  
ATOM   1508  O   PHE A  96       5.415  40.794 -53.843  1.00  0.66           O  
ATOM   1509  CB  PHE A  96       3.651  42.430 -55.914  1.00  0.66           C  
ATOM   1510  CG  PHE A  96       3.298  43.569 -56.841  1.00  0.66           C  
ATOM   1511  CD1 PHE A  96       4.223  44.068 -57.746  1.00  0.66           C  
ATOM   1512  CD2 PHE A  96       2.023  44.084 -56.864  1.00  0.66           C  
ATOM   1513  CE1 PHE A  96       3.895  45.065 -58.633  1.00  0.66           C  
ATOM   1514  CE2 PHE A  96       1.683  45.082 -57.748  1.00  0.66           C  
ATOM   1515  CZ  PHE A  96       2.620  45.571 -58.635  1.00  0.66           C  
ATOM   1516  H   PHE A  96       6.320  42.569 -55.641  1.00  0.66           H  
ATOM   1517  HA  PHE A  96       3.973  43.663 -54.178  1.00  0.66           H  
ATOM   1518 1HB  PHE A  96       4.220  41.694 -56.481  1.00  0.66           H  
ATOM   1519 2HB  PHE A  96       2.728  41.956 -55.588  1.00  0.66           H  
ATOM   1520  HD1 PHE A  96       5.229  43.659 -57.740  1.00  0.66           H  
ATOM   1521  HD2 PHE A  96       1.277  43.688 -56.177  1.00  0.66           H  
ATOM   1522  HE1 PHE A  96       4.640  45.443 -59.330  1.00  0.66           H  
ATOM   1523  HE2 PHE A  96       0.669  45.478 -57.756  1.00  0.66           H  
ATOM   1524  HZ  PHE A  96       2.341  46.349 -59.334  1.00  0.66           H  
ATOM   1525  N   LEU A  97       3.611  41.586 -52.798  1.00  0.68           N  
ATOM   1526  CA  LEU A  97       3.502  40.428 -51.934  1.00  0.68           C  
ATOM   1527  C   LEU A  97       2.502  39.469 -52.520  1.00  0.68           C  
ATOM   1528  O   LEU A  97       1.426  39.890 -52.941  1.00  0.68           O  
ATOM   1529  CB  LEU A  97       3.072  40.799 -50.518  1.00  0.68           C  
ATOM   1530  CG  LEU A  97       2.795  39.585 -49.640  1.00  0.68           C  
ATOM   1531  CD1 LEU A  97       4.064  38.847 -49.432  1.00  0.68           C  
ATOM   1532  CD2 LEU A  97       2.181  40.013 -48.331  1.00  0.68           C  
ATOM   1533  H   LEU A  97       2.948  42.347 -52.706  1.00  0.68           H  
ATOM   1534  HA  LEU A  97       4.467  39.926 -51.881  1.00  0.68           H  
ATOM   1535 1HB  LEU A  97       3.869  41.376 -50.049  1.00  0.68           H  
ATOM   1536 2HB  LEU A  97       2.176  41.410 -50.561  1.00  0.68           H  
ATOM   1537  HG  LEU A  97       2.103  38.922 -50.157  1.00  0.68           H  
ATOM   1538 1HD1 LEU A  97       3.871  37.978 -48.872  1.00  0.68           H  
ATOM   1539 2HD1 LEU A  97       4.476  38.565 -50.374  1.00  0.68           H  
ATOM   1540 3HD1 LEU A  97       4.753  39.472 -48.917  1.00  0.68           H  
ATOM   1541 1HD2 LEU A  97       1.981  39.134 -47.718  1.00  0.68           H  
ATOM   1542 2HD2 LEU A  97       2.871  40.674 -47.806  1.00  0.68           H  
ATOM   1543 3HD2 LEU A  97       1.249  40.541 -48.527  1.00  0.68           H  
ATOM   1544  N   GLU A  98       2.889  38.209 -52.634  1.00  0.70           N  
ATOM   1545  CA  GLU A  98       2.014  37.180 -53.132  1.00  0.70           C  
ATOM   1546  C   GLU A  98       1.428  36.339 -52.014  1.00  0.70           C  
ATOM   1547  O   GLU A  98       2.127  35.880 -51.089  1.00  0.70           O  
ATOM   1548  CB  GLU A  98       2.757  36.212 -54.050  1.00  0.70           C  
ATOM   1549  CG  GLU A  98       3.258  36.763 -55.288  1.00  0.70           C  
ATOM   1550  CD  GLU A  98       4.085  35.777 -56.133  1.00  0.70           C  
ATOM   1551  OE1 GLU A  98       4.376  34.696 -55.655  1.00  0.70           O  
ATOM   1552  OE2 GLU A  98       4.357  36.089 -57.273  1.00  0.70           O  
ATOM   1553  H   GLU A  98       3.808  37.939 -52.326  1.00  0.70           H  
ATOM   1554  HA  GLU A  98       1.205  37.648 -53.681  1.00  0.70           H  
ATOM   1555 1HB  GLU A  98       3.580  35.757 -53.522  1.00  0.70           H  
ATOM   1556 2HB  GLU A  98       2.066  35.429 -54.327  1.00  0.70           H  
ATOM   1557 1HG  GLU A  98       2.369  37.013 -55.811  1.00  0.70           H  
ATOM   1558 2HG  GLU A  98       3.828  37.673 -55.094  1.00  0.70           H  
ATOM   1559  N   LYS A  99       0.160  36.019 -52.199  1.00  0.71           N  
ATOM   1560  CA  LYS A  99      -0.525  35.081 -51.345  1.00  0.71           C  
ATOM   1561  C   LYS A  99      -1.069  33.989 -52.252  1.00  0.71           C  
ATOM   1562  O   LYS A  99      -1.725  34.266 -53.261  1.00  0.71           O  
ATOM   1563  CB  LYS A  99      -1.619  35.766 -50.527  1.00  0.71           C  
ATOM   1564  CG  LYS A  99      -1.076  36.840 -49.554  1.00  0.71           C  
ATOM   1565  CD  LYS A  99      -2.165  37.398 -48.641  1.00  0.71           C  
ATOM   1566  CE  LYS A  99      -1.608  38.495 -47.733  1.00  0.71           C  
ATOM   1567  NZ  LYS A  99      -2.629  38.995 -46.757  1.00  0.71           N  
ATOM   1568  H   LYS A  99      -0.343  36.480 -52.959  1.00  0.71           H  
ATOM   1569  HA  LYS A  99       0.189  34.625 -50.660  1.00  0.71           H  
ATOM   1570 1HB  LYS A  99      -2.332  36.243 -51.200  1.00  0.71           H  
ATOM   1571 2HB  LYS A  99      -2.159  35.021 -49.945  1.00  0.71           H  
ATOM   1572 1HG  LYS A  99      -0.287  36.401 -48.942  1.00  0.71           H  
ATOM   1573 2HG  LYS A  99      -0.643  37.662 -50.124  1.00  0.71           H  
ATOM   1574 1HD  LYS A  99      -2.981  37.801 -49.235  1.00  0.71           H  
ATOM   1575 2HD  LYS A  99      -2.558  36.596 -48.019  1.00  0.71           H  
ATOM   1576 1HE  LYS A  99      -0.754  38.102 -47.183  1.00  0.71           H  
ATOM   1577 2HE  LYS A  99      -1.273  39.330 -48.353  1.00  0.71           H  
ATOM   1578 1HZ  LYS A  99      -2.215  39.715 -46.182  1.00  0.71           H  
ATOM   1579 2HZ  LYS A  99      -3.427  39.377 -47.245  1.00  0.71           H  
ATOM   1580 3HZ  LYS A  99      -2.933  38.230 -46.171  1.00  0.71           H  
ATOM   1581  N   HIS A 100      -0.746  32.748 -51.910  1.00  0.72           N  
ATOM   1582  CA  HIS A 100      -1.122  31.595 -52.724  1.00  0.72           C  
ATOM   1583  C   HIS A 100      -2.095  30.705 -51.976  1.00  0.72           C  
ATOM   1584  O   HIS A 100      -1.804  30.268 -50.852  1.00  0.72           O  
ATOM   1585  CB  HIS A 100       0.132  30.780 -53.052  1.00  0.72           C  
ATOM   1586  CG  HIS A 100       1.176  31.516 -53.837  1.00  0.72           C  
ATOM   1587  ND1 HIS A 100       1.497  31.188 -55.125  1.00  0.72           N  
ATOM   1588  CD2 HIS A 100       1.948  32.582 -53.521  1.00  0.72           C  
ATOM   1589  CE1 HIS A 100       2.427  32.011 -55.565  1.00  0.72           C  
ATOM   1590  NE2 HIS A 100       2.710  32.856 -54.621  1.00  0.72           N  
ATOM   1591  H   HIS A 100      -0.213  32.598 -51.065  1.00  0.72           H  
ATOM   1592  HA  HIS A 100      -1.596  31.917 -53.651  1.00  0.72           H  
ATOM   1593 1HB  HIS A 100       0.588  30.427 -52.128  1.00  0.72           H  
ATOM   1594 2HB  HIS A 100      -0.158  29.897 -53.627  1.00  0.72           H  
ATOM   1595  HD2 HIS A 100       1.965  33.130 -52.576  1.00  0.72           H  
ATOM   1596  HE1 HIS A 100       2.883  32.002 -56.550  1.00  0.72           H  
ATOM   1597  HE2 HIS A 100       3.394  33.614 -54.728  1.00  0.72           H  
ATOM   1598  N   LYS A 101      -3.230  30.404 -52.614  1.00  0.72           N  
ATOM   1599  CA  LYS A 101      -4.241  29.548 -52.002  1.00  0.72           C  
ATOM   1600  C   LYS A 101      -4.861  28.536 -52.953  1.00  0.72           C  
ATOM   1601  O   LYS A 101      -5.383  28.875 -54.021  1.00  0.72           O  
ATOM   1602  CB  LYS A 101      -5.352  30.385 -51.379  1.00  0.72           C  
ATOM   1603  CG  LYS A 101      -6.450  29.542 -50.730  1.00  0.72           C  
ATOM   1604  CD  LYS A 101      -7.402  30.380 -49.907  1.00  0.72           C  
ATOM   1605  CE  LYS A 101      -8.560  29.539 -49.395  1.00  0.72           C  
ATOM   1606  NZ  LYS A 101      -8.089  28.423 -48.539  1.00  0.72           N  
ATOM   1607  H   LYS A 101      -3.402  30.802 -53.540  1.00  0.72           H  
ATOM   1608  HA  LYS A 101      -3.762  28.990 -51.205  1.00  0.72           H  
ATOM   1609 1HB  LYS A 101      -4.931  31.034 -50.610  1.00  0.72           H  
ATOM   1610 2HB  LYS A 101      -5.810  31.017 -52.140  1.00  0.72           H  
ATOM   1611 1HG  LYS A 101      -7.021  29.033 -51.508  1.00  0.72           H  
ATOM   1612 2HG  LYS A 101      -5.998  28.779 -50.094  1.00  0.72           H  
ATOM   1613 1HD  LYS A 101      -6.867  30.801 -49.049  1.00  0.72           H  
ATOM   1614 2HD  LYS A 101      -7.793  31.195 -50.514  1.00  0.72           H  
ATOM   1615 1HE  LYS A 101      -9.223  30.174 -48.812  1.00  0.72           H  
ATOM   1616 2HE  LYS A 101      -9.113  29.129 -50.241  1.00  0.72           H  
ATOM   1617 1HZ  LYS A 101      -8.873  27.891 -48.207  1.00  0.72           H  
ATOM   1618 2HZ  LYS A 101      -7.478  27.823 -49.076  1.00  0.72           H  
ATOM   1619 3HZ  LYS A 101      -7.560  28.796 -47.735  1.00  0.72           H  
ATOM   1620  N   LYS A 102      -4.820  27.280 -52.537  1.00  0.72           N  
ATOM   1621  CA  LYS A 102      -5.375  26.198 -53.320  1.00  0.72           C  
ATOM   1622  C   LYS A 102      -6.869  26.077 -53.023  1.00  0.72           C  
ATOM   1623  O   LYS A 102      -7.290  26.112 -51.860  1.00  0.72           O  
ATOM   1624  CB  LYS A 102      -4.594  24.934 -53.020  1.00  0.72           C  
ATOM   1625  CG  LYS A 102      -3.110  25.045 -53.454  1.00  0.72           C  
ATOM   1626  CD  LYS A 102      -2.303  23.789 -53.161  1.00  0.72           C  
ATOM   1627  CE  LYS A 102      -0.844  23.904 -53.666  1.00  0.72           C  
ATOM   1628  NZ  LYS A 102      -0.122  25.091 -53.151  1.00  0.72           N  
ATOM   1629  H   LYS A 102      -4.357  27.070 -51.652  1.00  0.72           H  
ATOM   1630  HA  LYS A 102      -5.256  26.428 -54.373  1.00  0.72           H  
ATOM   1631 1HB  LYS A 102      -4.633  24.760 -51.976  1.00  0.72           H  
ATOM   1632 2HB  LYS A 102      -5.047  24.085 -53.517  1.00  0.72           H  
ATOM   1633 1HG  LYS A 102      -3.045  25.291 -54.507  1.00  0.72           H  
ATOM   1634 2HG  LYS A 102      -2.650  25.864 -52.893  1.00  0.72           H  
ATOM   1635 1HD  LYS A 102      -2.279  23.603 -52.104  1.00  0.72           H  
ATOM   1636 2HD  LYS A 102      -2.771  22.934 -53.628  1.00  0.72           H  
ATOM   1637 1HE  LYS A 102      -0.322  23.024 -53.334  1.00  0.72           H  
ATOM   1638 2HE  LYS A 102      -0.810  23.950 -54.728  1.00  0.72           H  
ATOM   1639 1HZ  LYS A 102       0.818  25.075 -53.491  1.00  0.72           H  
ATOM   1640 2HZ  LYS A 102      -0.560  25.960 -53.491  1.00  0.72           H  
ATOM   1641 3HZ  LYS A 102      -0.125  25.064 -52.131  1.00  0.72           H  
ATOM   1642  N   GLU A 103      -7.662  25.956 -54.086  1.00  0.73           N  
ATOM   1643  CA  GLU A 103      -9.118  25.899 -54.002  1.00  0.73           C  
ATOM   1644  C   GLU A 103      -9.700  24.745 -54.811  1.00  0.73           C  
ATOM   1645  O   GLU A 103      -9.051  24.202 -55.710  1.00  0.73           O  
ATOM   1646  CB  GLU A 103      -9.731  27.223 -54.464  1.00  0.73           C  
ATOM   1647  CG  GLU A 103      -9.299  28.431 -53.643  1.00  0.73           C  
ATOM   1648  CD  GLU A 103      -9.945  29.697 -54.076  1.00  0.73           C  
ATOM   1649  OE1 GLU A 103     -10.952  29.647 -54.744  1.00  0.73           O  
ATOM   1650  OE2 GLU A 103      -9.430  30.734 -53.749  1.00  0.73           O  
ATOM   1651  H   GLU A 103      -7.226  25.933 -55.001  1.00  0.73           H  
ATOM   1652  HA  GLU A 103      -9.392  25.744 -52.960  1.00  0.73           H  
ATOM   1653 1HB  GLU A 103      -9.473  27.391 -55.485  1.00  0.73           H  
ATOM   1654 2HB  GLU A 103     -10.817  27.155 -54.415  1.00  0.73           H  
ATOM   1655 1HG  GLU A 103      -9.526  28.250 -52.594  1.00  0.73           H  
ATOM   1656 2HG  GLU A 103      -8.220  28.550 -53.737  1.00  0.73           H  
ATOM   1657  N   ASN A 104     -10.949  24.386 -54.494  1.00  0.75           N  
ATOM   1658  CA  ASN A 104     -11.658  23.277 -55.144  1.00  0.75           C  
ATOM   1659  C   ASN A 104     -10.902  21.959 -54.973  1.00  0.75           C  
ATOM   1660  O   ASN A 104     -10.864  21.114 -55.869  1.00  0.75           O  
ATOM   1661  CB  ASN A 104     -11.912  23.571 -56.618  1.00  0.75           C  
ATOM   1662  CG  ASN A 104     -12.830  24.748 -56.825  1.00  0.75           C  
ATOM   1663  OD1 ASN A 104     -13.735  24.994 -56.018  1.00  0.75           O  
ATOM   1664  ND2 ASN A 104     -12.629  25.468 -57.893  1.00  0.75           N  
ATOM   1665  H   ASN A 104     -11.422  24.898 -53.762  1.00  0.75           H  
ATOM   1666  HA  ASN A 104     -12.626  23.155 -54.653  1.00  0.75           H  
ATOM   1667 1HB  ASN A 104     -10.982  23.761 -57.126  1.00  0.75           H  
ATOM   1668 2HB  ASN A 104     -12.358  22.695 -57.088  1.00  0.75           H  
ATOM   1669 1HD2 ASN A 104     -13.214  26.258 -58.082  1.00  0.75           H  
ATOM   1670 2HD2 ASN A 104     -11.892  25.231 -58.525  1.00  0.75           H  
ATOM   1671  N   TYR A 105     -10.331  21.792 -53.782  1.00  0.79           N  
ATOM   1672  CA  TYR A 105      -9.585  20.603 -53.404  1.00  0.79           C  
ATOM   1673  C   TYR A 105     -10.395  19.320 -53.471  1.00  0.79           C  
ATOM   1674  O   TYR A 105     -11.489  19.233 -52.905  1.00  0.79           O  
ATOM   1675  CB  TYR A 105      -9.087  20.760 -51.970  1.00  0.79           C  
ATOM   1676  CG  TYR A 105      -8.399  19.545 -51.395  1.00  0.79           C  
ATOM   1677  CD1 TYR A 105      -7.083  19.278 -51.645  1.00  0.79           C  
ATOM   1678  CD2 TYR A 105      -9.147  18.672 -50.608  1.00  0.79           C  
ATOM   1679  CE1 TYR A 105      -6.505  18.160 -51.083  1.00  0.79           C  
ATOM   1680  CE2 TYR A 105      -8.576  17.550 -50.068  1.00  0.79           C  
ATOM   1681  CZ  TYR A 105      -7.262  17.293 -50.295  1.00  0.79           C  
ATOM   1682  OH  TYR A 105      -6.683  16.174 -49.730  1.00  0.79           O  
ATOM   1683  H   TYR A 105     -10.417  22.538 -53.111  1.00  0.79           H  
ATOM   1684  HA  TYR A 105      -8.738  20.509 -54.074  1.00  0.79           H  
ATOM   1685 1HB  TYR A 105      -8.384  21.593 -51.928  1.00  0.79           H  
ATOM   1686 2HB  TYR A 105      -9.923  21.011 -51.322  1.00  0.79           H  
ATOM   1687  HD1 TYR A 105      -6.495  19.955 -52.265  1.00  0.79           H  
ATOM   1688  HD2 TYR A 105     -10.200  18.883 -50.421  1.00  0.79           H  
ATOM   1689  HE1 TYR A 105      -5.461  17.959 -51.256  1.00  0.79           H  
ATOM   1690  HE2 TYR A 105      -9.170  16.874 -49.452  1.00  0.79           H  
ATOM   1691  HH  TYR A 105      -5.724  16.252 -49.774  1.00  0.79           H  
ATOM   1692  N   THR A 106      -9.811  18.314 -54.113  1.00  0.86           N  
ATOM   1693  CA  THR A 106     -10.389  16.980 -54.201  1.00  0.86           C  
ATOM   1694  C   THR A 106      -9.362  15.900 -53.855  1.00  0.86           C  
ATOM   1695  O   THR A 106      -8.221  15.949 -54.315  1.00  0.86           O  
ATOM   1696  CB  THR A 106     -10.987  16.705 -55.605  1.00  0.86           C  
ATOM   1697  OG1 THR A 106     -12.037  17.650 -55.886  1.00  0.86           O  
ATOM   1698  CG2 THR A 106     -11.546  15.275 -55.697  1.00  0.86           C  
ATOM   1699  H   THR A 106      -8.930  18.515 -54.586  1.00  0.86           H  
ATOM   1700  HA  THR A 106     -11.198  16.910 -53.476  1.00  0.86           H  
ATOM   1701  HB  THR A 106     -10.203  16.825 -56.355  1.00  0.86           H  
ATOM   1702  HG1 THR A 106     -11.669  18.540 -55.986  1.00  0.86           H  
ATOM   1703 1HG2 THR A 106     -11.953  15.110 -56.692  1.00  0.86           H  
ATOM   1704 2HG2 THR A 106     -10.758  14.550 -55.517  1.00  0.86           H  
ATOM   1705 3HG2 THR A 106     -12.332  15.141 -54.958  1.00  0.86           H  
ATOM   1706  N   PHE A 107      -9.778  14.914 -53.059  1.00  0.93           N  
ATOM   1707  CA  PHE A 107      -8.934  13.753 -52.759  1.00  0.93           C  
ATOM   1708  C   PHE A 107      -9.521  12.561 -53.494  1.00  0.93           C  
ATOM   1709  O   PHE A 107     -10.742  12.402 -53.555  1.00  0.93           O  
ATOM   1710  CB  PHE A 107      -8.808  13.473 -51.257  1.00  0.93           C  
ATOM   1711  CG  PHE A 107      -7.971  12.212 -50.933  1.00  0.93           C  
ATOM   1712  CD1 PHE A 107      -6.584  12.211 -51.055  1.00  0.93           C  
ATOM   1713  CD2 PHE A 107      -8.574  11.041 -50.500  1.00  0.93           C  
ATOM   1714  CE1 PHE A 107      -5.822  11.098 -50.776  1.00  0.93           C  
ATOM   1715  CE2 PHE A 107      -7.813   9.913 -50.212  1.00  0.93           C  
ATOM   1716  CZ  PHE A 107      -6.434   9.944 -50.353  1.00  0.93           C  
ATOM   1717  H   PHE A 107     -10.716  14.951 -52.685  1.00  0.93           H  
ATOM   1718  HA  PHE A 107      -7.932  13.924 -53.150  1.00  0.93           H  
ATOM   1719 1HB  PHE A 107      -8.340  14.324 -50.769  1.00  0.93           H  
ATOM   1720 2HB  PHE A 107      -9.796  13.346 -50.825  1.00  0.93           H  
ATOM   1721  HD1 PHE A 107      -6.099  13.087 -51.383  1.00  0.93           H  
ATOM   1722  HD2 PHE A 107      -9.656  11.007 -50.394  1.00  0.93           H  
ATOM   1723  HE1 PHE A 107      -4.738  11.140 -50.898  1.00  0.93           H  
ATOM   1724  HE2 PHE A 107      -8.303   8.999 -49.883  1.00  0.93           H  
ATOM   1725  HZ  PHE A 107      -5.844   9.055 -50.135  1.00  0.93           H  
ATOM   1726  N   TYR A 108      -8.653  11.766 -54.094  1.00  0.98           N  
ATOM   1727  CA  TYR A 108      -9.060  10.640 -54.921  1.00  0.98           C  
ATOM   1728  C   TYR A 108      -8.835   9.276 -54.273  1.00  0.98           C  
ATOM   1729  O   TYR A 108      -8.236   9.166 -53.213  1.00  0.98           O  
ATOM   1730  CB  TYR A 108      -8.320  10.742 -56.245  1.00  0.98           C  
ATOM   1731  CG  TYR A 108      -8.682  11.989 -56.984  1.00  0.98           C  
ATOM   1732  CD1 TYR A 108      -7.994  13.151 -56.718  1.00  0.98           C  
ATOM   1733  CD2 TYR A 108      -9.704  11.984 -57.914  1.00  0.98           C  
ATOM   1734  CE1 TYR A 108      -8.312  14.292 -57.372  1.00  0.98           C  
ATOM   1735  CE2 TYR A 108     -10.027  13.144 -58.583  1.00  0.98           C  
ATOM   1736  CZ  TYR A 108      -9.333  14.300 -58.319  1.00  0.98           C  
ATOM   1737  OH  TYR A 108      -9.656  15.459 -58.998  1.00  0.98           O  
ATOM   1738  H   TYR A 108      -7.653  11.970 -54.003  1.00  0.98           H  
ATOM   1739  HA  TYR A 108     -10.128  10.730 -55.115  1.00  0.98           H  
ATOM   1740 1HB  TYR A 108      -7.244  10.745 -56.058  1.00  0.98           H  
ATOM   1741 2HB  TYR A 108      -8.549   9.886 -56.873  1.00  0.98           H  
ATOM   1742  HD1 TYR A 108      -7.196  13.157 -55.981  1.00  0.98           H  
ATOM   1743  HD2 TYR A 108     -10.252  11.065 -58.120  1.00  0.98           H  
ATOM   1744  HE1 TYR A 108      -7.768  15.172 -57.142  1.00  0.98           H  
ATOM   1745  HE2 TYR A 108     -10.830  13.144 -59.321  1.00  0.98           H  
ATOM   1746  HH  TYR A 108     -10.513  15.352 -59.420  1.00  0.98           H  
ATOM   1747  N   ASP A 109      -9.364   8.222 -54.907  1.00  0.99           N  
ATOM   1748  CA  ASP A 109      -9.199   6.850 -54.406  1.00  0.99           C  
ATOM   1749  C   ASP A 109      -7.726   6.431 -54.315  1.00  0.99           C  
ATOM   1750  O   ASP A 109      -7.333   5.691 -53.411  1.00  0.99           O  
ATOM   1751  CB  ASP A 109      -9.931   5.868 -55.314  1.00  0.99           C  
ATOM   1752  CG  ASP A 109     -11.451   5.965 -55.210  1.00  0.99           C  
ATOM   1753  OD1 ASP A 109     -11.936   6.591 -54.295  1.00  0.99           O  
ATOM   1754  OD2 ASP A 109     -12.111   5.414 -56.055  1.00  0.99           O  
ATOM   1755  H   ASP A 109      -9.880   8.373 -55.761  1.00  0.99           H  
ATOM   1756  HA  ASP A 109      -9.629   6.798 -53.404  1.00  0.99           H  
ATOM   1757 1HB  ASP A 109      -9.639   6.045 -56.348  1.00  0.99           H  
ATOM   1758 2HB  ASP A 109      -9.627   4.852 -55.062  1.00  0.99           H  
ATOM   1759  N   ASN A 110      -6.923   6.901 -55.265  1.00  0.97           N  
ATOM   1760  CA  ASN A 110      -5.490   6.637 -55.278  1.00  0.97           C  
ATOM   1761  C   ASN A 110      -4.893   7.759 -54.458  1.00  0.97           C  
ATOM   1762  O   ASN A 110      -5.522   8.804 -54.343  1.00  0.97           O  
ATOM   1763  CB  ASN A 110      -4.936   6.606 -56.688  1.00  0.97           C  
ATOM   1764  CG  ASN A 110      -5.460   5.433 -57.484  1.00  0.97           C  
ATOM   1765  OD1 ASN A 110      -5.516   4.302 -56.987  1.00  0.97           O  
ATOM   1766  ND2 ASN A 110      -5.846   5.682 -58.709  1.00  0.97           N  
ATOM   1767  H   ASN A 110      -7.322   7.488 -55.980  1.00  0.97           H  
ATOM   1768  HA  ASN A 110      -5.278   5.691 -54.774  1.00  0.97           H  
ATOM   1769 1HB  ASN A 110      -5.203   7.531 -57.203  1.00  0.97           H  
ATOM   1770 2HB  ASN A 110      -3.848   6.555 -56.652  1.00  0.97           H  
ATOM   1771 1HD2 ASN A 110      -6.201   4.943 -59.282  1.00  0.97           H  
ATOM   1772 2HD2 ASN A 110      -5.783   6.611 -59.076  1.00  0.97           H  
ATOM   1773  N   ALA A 111      -3.678   7.614 -53.936  1.00  0.90           N  
ATOM   1774  CA  ALA A 111      -3.146   8.655 -53.048  1.00  0.90           C  
ATOM   1775  C   ALA A 111      -2.703   9.933 -53.739  1.00  0.90           C  
ATOM   1776  O   ALA A 111      -1.515  10.241 -53.755  1.00  0.90           O  
ATOM   1777  CB  ALA A 111      -1.956   8.119 -52.284  1.00  0.90           C  
ATOM   1778  H   ALA A 111      -3.149   6.764 -54.085  1.00  0.90           H  
ATOM   1779  HA  ALA A 111      -3.935   8.915 -52.343  1.00  0.90           H  
ATOM   1780 1HB  ALA A 111      -1.601   8.882 -51.593  1.00  0.90           H  
ATOM   1781 2HB  ALA A 111      -2.240   7.225 -51.722  1.00  0.90           H  
ATOM   1782 3HB  ALA A 111      -1.154   7.863 -52.978  1.00  0.90           H  
ATOM   1783  N   THR A 112      -3.661  10.652 -54.303  1.00  0.83           N  
ATOM   1784  CA  THR A 112      -3.441  11.906 -54.992  1.00  0.83           C  
ATOM   1785  C   THR A 112      -4.505  12.931 -54.610  1.00  0.83           C  
ATOM   1786  O   THR A 112      -5.616  12.571 -54.194  1.00  0.83           O  
ATOM   1787  CB  THR A 112      -3.467  11.705 -56.524  1.00  0.83           C  
ATOM   1788  OG1 THR A 112      -4.782  11.294 -56.925  1.00  0.83           O  
ATOM   1789  CG2 THR A 112      -2.461  10.637 -56.975  1.00  0.83           C  
ATOM   1790  H   THR A 112      -4.601  10.284 -54.234  1.00  0.83           H  
ATOM   1791  HA  THR A 112      -2.476  12.308 -54.697  1.00  0.83           H  
ATOM   1792  HB  THR A 112      -3.221  12.645 -57.001  1.00  0.83           H  
ATOM   1793  HG1 THR A 112      -5.102  10.627 -56.301  1.00  0.83           H  
ATOM   1794 1HG2 THR A 112      -2.509  10.537 -58.058  1.00  0.83           H  
ATOM   1795 2HG2 THR A 112      -1.459  10.930 -56.689  1.00  0.83           H  
ATOM   1796 3HG2 THR A 112      -2.700   9.681 -56.518  1.00  0.83           H  
ATOM   1797  N   VAL A 113      -4.161  14.197 -54.811  1.00  0.77           N  
ATOM   1798  CA  VAL A 113      -5.051  15.330 -54.616  1.00  0.77           C  
ATOM   1799  C   VAL A 113      -5.036  16.285 -55.786  1.00  0.77           C  
ATOM   1800  O   VAL A 113      -4.011  16.461 -56.441  1.00  0.77           O  
ATOM   1801  CB  VAL A 113      -4.654  16.105 -53.354  1.00  0.77           C  
ATOM   1802  CG1 VAL A 113      -4.885  15.301 -52.163  1.00  0.77           C  
ATOM   1803  CG2 VAL A 113      -3.183  16.438 -53.425  1.00  0.77           C  
ATOM   1804  H   VAL A 113      -3.203  14.381 -55.110  1.00  0.77           H  
ATOM   1805  HA  VAL A 113      -6.060  14.947 -54.493  1.00  0.77           H  
ATOM   1806  HB  VAL A 113      -5.236  17.012 -53.295  1.00  0.77           H  
ATOM   1807 1HG1 VAL A 113      -4.578  15.845 -51.285  1.00  0.77           H  
ATOM   1808 2HG1 VAL A 113      -5.945  15.082 -52.115  1.00  0.77           H  
ATOM   1809 3HG1 VAL A 113      -4.335  14.402 -52.223  1.00  0.77           H  
ATOM   1810 1HG2 VAL A 113      -2.885  16.981 -52.537  1.00  0.77           H  
ATOM   1811 2HG2 VAL A 113      -2.606  15.518 -53.481  1.00  0.77           H  
ATOM   1812 3HG2 VAL A 113      -3.002  17.037 -54.305  1.00  0.77           H  
ATOM   1813  N   ALA A 114      -6.145  16.974 -56.008  1.00  0.72           N  
ATOM   1814  CA  ALA A 114      -6.164  17.942 -57.095  1.00  0.72           C  
ATOM   1815  C   ALA A 114      -6.709  19.265 -56.642  1.00  0.72           C  
ATOM   1816  O   ALA A 114      -7.530  19.337 -55.724  1.00  0.72           O  
ATOM   1817  CB  ALA A 114      -6.979  17.441 -58.272  1.00  0.72           C  
ATOM   1818  H   ALA A 114      -6.970  16.787 -55.441  1.00  0.72           H  
ATOM   1819  HA  ALA A 114      -5.143  18.099 -57.403  1.00  0.72           H  
ATOM   1820 1HB  ALA A 114      -6.935  18.174 -59.071  1.00  0.72           H  
ATOM   1821 2HB  ALA A 114      -6.568  16.501 -58.626  1.00  0.72           H  
ATOM   1822 3HB  ALA A 114      -8.011  17.301 -57.966  1.00  0.72           H  
ATOM   1823  N   TYR A 115      -6.224  20.321 -57.284  1.00  0.70           N  
ATOM   1824  CA  TYR A 115      -6.663  21.668 -56.941  1.00  0.70           C  
ATOM   1825  C   TYR A 115      -6.380  22.717 -58.015  1.00  0.70           C  
ATOM   1826  O   TYR A 115      -5.534  22.532 -58.897  1.00  0.70           O  
ATOM   1827  CB  TYR A 115      -5.922  22.101 -55.696  1.00  0.70           C  
ATOM   1828  CG  TYR A 115      -4.459  22.177 -56.004  1.00  0.70           C  
ATOM   1829  CD1 TYR A 115      -3.903  23.357 -56.447  1.00  0.70           C  
ATOM   1830  CD2 TYR A 115      -3.685  21.068 -55.901  1.00  0.70           C  
ATOM   1831  CE1 TYR A 115      -2.578  23.420 -56.776  1.00  0.70           C  
ATOM   1832  CE2 TYR A 115      -2.370  21.138 -56.224  1.00  0.70           C  
ATOM   1833  CZ  TYR A 115      -1.805  22.301 -56.658  1.00  0.70           C  
ATOM   1834  OH  TYR A 115      -0.469  22.358 -57.000  1.00  0.70           O  
ATOM   1835  H   TYR A 115      -5.529  20.161 -58.015  1.00  0.70           H  
ATOM   1836  HA  TYR A 115      -7.740  21.652 -56.759  1.00  0.70           H  
ATOM   1837 1HB  TYR A 115      -6.271  23.088 -55.378  1.00  0.70           H  
ATOM   1838 2HB  TYR A 115      -6.083  21.399 -54.879  1.00  0.70           H  
ATOM   1839  HD1 TYR A 115      -4.514  24.232 -56.532  1.00  0.70           H  
ATOM   1840  HD2 TYR A 115      -4.114  20.125 -55.566  1.00  0.70           H  
ATOM   1841  HE1 TYR A 115      -2.139  24.347 -57.128  1.00  0.70           H  
ATOM   1842  HE2 TYR A 115      -1.795  20.276 -56.139  1.00  0.70           H  
ATOM   1843  HH  TYR A 115      -0.228  23.270 -57.196  1.00  0.70           H  
ATOM   1844  N   TYR A 116      -7.026  23.867 -57.876  1.00  0.71           N  
ATOM   1845  CA  TYR A 116      -6.689  25.031 -58.692  1.00  0.71           C  
ATOM   1846  C   TYR A 116      -6.020  26.016 -57.750  1.00  0.71           C  
ATOM   1847  O   TYR A 116      -6.324  26.003 -56.559  1.00  0.71           O  
ATOM   1848  CB  TYR A 116      -7.905  25.668 -59.326  1.00  0.71           C  
ATOM   1849  CG  TYR A 116      -8.580  24.919 -60.406  1.00  0.71           C  
ATOM   1850  CD1 TYR A 116      -9.684  24.149 -60.132  1.00  0.71           C  
ATOM   1851  CD2 TYR A 116      -8.107  25.026 -61.694  1.00  0.71           C  
ATOM   1852  CE1 TYR A 116     -10.329  23.489 -61.153  1.00  0.71           C  
ATOM   1853  CE2 TYR A 116      -8.738  24.372 -62.718  1.00  0.71           C  
ATOM   1854  CZ  TYR A 116      -9.851  23.604 -62.455  1.00  0.71           C  
ATOM   1855  OH  TYR A 116     -10.493  22.946 -63.478  1.00  0.71           O  
ATOM   1856  H   TYR A 116      -7.744  23.954 -57.152  1.00  0.71           H  
ATOM   1857  HA  TYR A 116      -5.973  24.754 -59.469  1.00  0.71           H  
ATOM   1858 1HB  TYR A 116      -8.645  25.860 -58.551  1.00  0.71           H  
ATOM   1859 2HB  TYR A 116      -7.606  26.613 -59.731  1.00  0.71           H  
ATOM   1860  HD1 TYR A 116     -10.048  24.071 -59.116  1.00  0.71           H  
ATOM   1861  HD2 TYR A 116      -7.230  25.640 -61.897  1.00  0.71           H  
ATOM   1862  HE1 TYR A 116     -11.208  22.881 -60.942  1.00  0.71           H  
ATOM   1863  HE2 TYR A 116      -8.361  24.464 -63.738  1.00  0.71           H  
ATOM   1864  HH  TYR A 116     -10.053  23.143 -64.308  1.00  0.71           H  
ATOM   1865  N   GLU A 117      -5.109  26.856 -58.225  1.00  0.72           N  
ATOM   1866  CA  GLU A 117      -4.478  27.764 -57.268  1.00  0.72           C  
ATOM   1867  C   GLU A 117      -4.661  29.228 -57.602  1.00  0.72           C  
ATOM   1868  O   GLU A 117      -4.312  29.688 -58.686  1.00  0.72           O  
ATOM   1869  CB  GLU A 117      -2.996  27.430 -57.128  1.00  0.72           C  
ATOM   1870  CG  GLU A 117      -2.269  28.256 -56.075  1.00  0.72           C  
ATOM   1871  CD  GLU A 117      -0.861  27.819 -55.896  1.00  0.72           C  
ATOM   1872  OE1 GLU A 117      -0.104  27.945 -56.835  1.00  0.72           O  
ATOM   1873  OE2 GLU A 117      -0.525  27.340 -54.823  1.00  0.72           O  
ATOM   1874  H   GLU A 117      -4.870  26.875 -59.208  1.00  0.72           H  
ATOM   1875  HA  GLU A 117      -4.938  27.619 -56.296  1.00  0.72           H  
ATOM   1876 1HB  GLU A 117      -2.896  26.398 -56.847  1.00  0.72           H  
ATOM   1877 2HB  GLU A 117      -2.491  27.566 -58.086  1.00  0.72           H  
ATOM   1878 1HG  GLU A 117      -2.280  29.309 -56.367  1.00  0.72           H  
ATOM   1879 2HG  GLU A 117      -2.798  28.166 -55.128  1.00  0.72           H  
ATOM   1880  N   ARG A 118      -5.209  29.956 -56.641  1.00  0.72           N  
ATOM   1881  CA  ARG A 118      -5.469  31.365 -56.807  1.00  0.72           C  
ATOM   1882  C   ARG A 118      -4.264  32.115 -56.294  1.00  0.72           C  
ATOM   1883  O   ARG A 118      -3.725  31.802 -55.225  1.00  0.72           O  
ATOM   1884  CB  ARG A 118      -6.706  31.808 -56.032  1.00  0.72           C  
ATOM   1885  CG  ARG A 118      -7.178  33.245 -56.344  1.00  0.72           C  
ATOM   1886  CD  ARG A 118      -8.324  33.685 -55.480  1.00  0.72           C  
ATOM   1887  NE  ARG A 118      -9.507  32.832 -55.600  1.00  0.72           N  
ATOM   1888  CZ  ARG A 118     -10.524  32.941 -56.494  1.00  0.72           C  
ATOM   1889  NH1 ARG A 118     -10.564  33.897 -57.411  1.00  0.72           N  
ATOM   1890  NH2 ARG A 118     -11.513  32.057 -56.436  1.00  0.72           N  
ATOM   1891  H   ARG A 118      -5.445  29.513 -55.756  1.00  0.72           H  
ATOM   1892  HA  ARG A 118      -5.603  31.587 -57.865  1.00  0.72           H  
ATOM   1893 1HB  ARG A 118      -7.529  31.150 -56.237  1.00  0.72           H  
ATOM   1894 2HB  ARG A 118      -6.506  31.742 -54.959  1.00  0.72           H  
ATOM   1895 1HG  ARG A 118      -6.354  33.941 -56.184  1.00  0.72           H  
ATOM   1896 2HG  ARG A 118      -7.498  33.295 -57.384  1.00  0.72           H  
ATOM   1897 1HD  ARG A 118      -8.009  33.676 -54.438  1.00  0.72           H  
ATOM   1898 2HD  ARG A 118      -8.610  34.700 -55.764  1.00  0.72           H  
ATOM   1899  HE  ARG A 118      -9.574  32.063 -54.925  1.00  0.72           H  
ATOM   1900 1HH1 ARG A 118      -9.816  34.595 -57.505  1.00  0.72           H  
ATOM   1901 2HH1 ARG A 118     -11.340  33.945 -58.051  1.00  0.72           H  
ATOM   1902 1HH2 ARG A 118     -11.479  31.295 -55.734  1.00  0.72           H  
ATOM   1903 2HH2 ARG A 118     -12.278  32.111 -57.084  1.00  0.72           H  
ATOM   1904  N   ARG A 119      -3.813  33.090 -57.057  1.00  0.72           N  
ATOM   1905  CA  ARG A 119      -2.677  33.881 -56.630  1.00  0.72           C  
ATOM   1906  C   ARG A 119      -3.064  35.347 -56.637  1.00  0.72           C  
ATOM   1907  O   ARG A 119      -3.598  35.848 -57.632  1.00  0.72           O  
ATOM   1908  CB  ARG A 119      -1.493  33.618 -57.541  1.00  0.72           C  
ATOM   1909  CG  ARG A 119      -0.989  32.173 -57.501  1.00  0.72           C  
ATOM   1910  CD  ARG A 119       0.203  31.955 -58.365  1.00  0.72           C  
ATOM   1911  NE  ARG A 119       0.705  30.568 -58.262  1.00  0.72           N  
ATOM   1912  CZ  ARG A 119       1.827  30.096 -58.828  1.00  0.72           C  
ATOM   1913  NH1 ARG A 119       2.612  30.873 -59.543  1.00  0.72           N  
ATOM   1914  NH2 ARG A 119       2.125  28.831 -58.641  1.00  0.72           N  
ATOM   1915  H   ARG A 119      -4.264  33.289 -57.941  1.00  0.72           H  
ATOM   1916  HA  ARG A 119      -2.401  33.601 -55.614  1.00  0.72           H  
ATOM   1917 1HB  ARG A 119      -1.771  33.837 -58.570  1.00  0.72           H  
ATOM   1918 2HB  ARG A 119      -0.664  34.276 -57.266  1.00  0.72           H  
ATOM   1919 1HG  ARG A 119      -0.748  31.902 -56.478  1.00  0.72           H  
ATOM   1920 2HG  ARG A 119      -1.772  31.504 -57.868  1.00  0.72           H  
ATOM   1921 1HD  ARG A 119      -0.075  32.132 -59.405  1.00  0.72           H  
ATOM   1922 2HD  ARG A 119       0.998  32.637 -58.082  1.00  0.72           H  
ATOM   1923  HE  ARG A 119       0.156  29.878 -57.724  1.00  0.72           H  
ATOM   1924 1HH1 ARG A 119       2.371  31.840 -59.679  1.00  0.72           H  
ATOM   1925 2HH1 ARG A 119       3.447  30.496 -59.962  1.00  0.72           H  
ATOM   1926 1HH2 ARG A 119       1.484  28.265 -58.063  1.00  0.72           H  
ATOM   1927 2HH2 ARG A 119       2.951  28.435 -59.047  1.00  0.72           H  
ATOM   1928  N   THR A 120      -2.800  36.021 -55.527  1.00  0.72           N  
ATOM   1929  CA  THR A 120      -3.148  37.427 -55.412  1.00  0.72           C  
ATOM   1930  C   THR A 120      -1.908  38.244 -55.084  1.00  0.72           C  
ATOM   1931  O   THR A 120      -1.104  37.844 -54.237  1.00  0.72           O  
ATOM   1932  CB  THR A 120      -4.223  37.639 -54.336  1.00  0.72           C  
ATOM   1933  OG1 THR A 120      -5.379  36.852 -54.656  1.00  0.72           O  
ATOM   1934  CG2 THR A 120      -4.638  39.113 -54.322  1.00  0.72           C  
ATOM   1935  H   THR A 120      -2.372  35.527 -54.740  1.00  0.72           H  
ATOM   1936  HA  THR A 120      -3.539  37.778 -56.366  1.00  0.72           H  
ATOM   1937  HB  THR A 120      -3.841  37.349 -53.356  1.00  0.72           H  
ATOM   1938  HG1 THR A 120      -6.123  37.152 -54.123  1.00  0.72           H  
ATOM   1939 1HG2 THR A 120      -5.416  39.265 -53.579  1.00  0.72           H  
ATOM   1940 2HG2 THR A 120      -3.792  39.746 -54.087  1.00  0.72           H  
ATOM   1941 3HG2 THR A 120      -5.021  39.391 -55.299  1.00  0.72           H  
ATOM   1942  N   TRP A 121      -1.751  39.377 -55.770  1.00  0.71           N  
ATOM   1943  CA  TRP A 121      -0.606  40.257 -55.565  1.00  0.71           C  
ATOM   1944  C   TRP A 121      -0.976  41.587 -54.904  1.00  0.71           C  
ATOM   1945  O   TRP A 121      -1.953  42.235 -55.285  1.00  0.71           O  
ATOM   1946  CB  TRP A 121       0.056  40.547 -56.908  1.00  0.71           C  
ATOM   1947  CG  TRP A 121       0.802  39.397 -57.509  1.00  0.71           C  
ATOM   1948  CD1 TRP A 121       2.137  39.194 -57.441  1.00  0.71           C  
ATOM   1949  CD2 TRP A 121       0.280  38.296 -58.285  1.00  0.71           C  
ATOM   1950  NE1 TRP A 121       2.470  38.053 -58.114  1.00  0.71           N  
ATOM   1951  CE2 TRP A 121       1.364  37.497 -58.634  1.00  0.71           C  
ATOM   1952  CE3 TRP A 121      -0.979  37.933 -58.699  1.00  0.71           C  
ATOM   1953  CZ2 TRP A 121       1.221  36.344 -59.375  1.00  0.71           C  
ATOM   1954  CZ3 TRP A 121      -1.121  36.776 -59.444  1.00  0.71           C  
ATOM   1955  CH2 TRP A 121      -0.051  36.003 -59.773  1.00  0.71           C  
ATOM   1956  H   TRP A 121      -2.458  39.638 -56.452  1.00  0.71           H  
ATOM   1957  HA  TRP A 121       0.107  39.742 -54.932  1.00  0.71           H  
ATOM   1958 1HB  TRP A 121      -0.709  40.861 -57.622  1.00  0.71           H  
ATOM   1959 2HB  TRP A 121       0.740  41.376 -56.798  1.00  0.71           H  
ATOM   1960  HD1 TRP A 121       2.842  39.825 -56.919  1.00  0.71           H  
ATOM   1961  HE1 TRP A 121       3.409  37.637 -58.178  1.00  0.71           H  
ATOM   1962  HE3 TRP A 121      -1.834  38.539 -58.433  1.00  0.71           H  
ATOM   1963  HZ2 TRP A 121       2.077  35.718 -59.635  1.00  0.71           H  
ATOM   1964  HZ3 TRP A 121      -2.113  36.488 -59.753  1.00  0.71           H  
ATOM   1965  HH2 TRP A 121      -0.208  35.097 -60.355  1.00  0.71           H  
ATOM   1966  N   PHE A 122      -0.146  42.022 -53.953  1.00  0.69           N  
ATOM   1967  CA  PHE A 122      -0.363  43.278 -53.236  1.00  0.69           C  
ATOM   1968  C   PHE A 122       0.879  44.179 -53.307  1.00  0.69           C  
ATOM   1969  O   PHE A 122       1.948  43.801 -52.840  1.00  0.69           O  
ATOM   1970  CB  PHE A 122      -0.652  42.957 -51.771  1.00  0.69           C  
ATOM   1971  CG  PHE A 122      -1.818  42.019 -51.557  1.00  0.69           C  
ATOM   1972  CD1 PHE A 122      -1.616  40.638 -51.619  1.00  0.69           C  
ATOM   1973  CD2 PHE A 122      -3.091  42.484 -51.298  1.00  0.69           C  
ATOM   1974  CE1 PHE A 122      -2.644  39.765 -51.429  1.00  0.69           C  
ATOM   1975  CE2 PHE A 122      -4.134  41.597 -51.101  1.00  0.69           C  
ATOM   1976  CZ  PHE A 122      -3.906  40.237 -51.166  1.00  0.69           C  
ATOM   1977  H   PHE A 122       0.618  41.410 -53.670  1.00  0.69           H  
ATOM   1978  HA  PHE A 122      -1.209  43.803 -53.681  1.00  0.69           H  
ATOM   1979 1HB  PHE A 122       0.227  42.506 -51.323  1.00  0.69           H  
ATOM   1980 2HB  PHE A 122      -0.852  43.881 -51.232  1.00  0.69           H  
ATOM   1981  HD1 PHE A 122      -0.623  40.253 -51.822  1.00  0.69           H  
ATOM   1982  HD2 PHE A 122      -3.270  43.558 -51.247  1.00  0.69           H  
ATOM   1983  HE1 PHE A 122      -2.461  38.696 -51.491  1.00  0.69           H  
ATOM   1984  HE2 PHE A 122      -5.137  41.972 -50.897  1.00  0.69           H  
ATOM   1985  HZ  PHE A 122      -4.727  39.538 -51.014  1.00  0.69           H  
ATOM   1986  N   PHE A 123       0.769  45.362 -53.903  1.00  0.68           N  
ATOM   1987  CA  PHE A 123       1.971  46.201 -54.054  1.00  0.68           C  
ATOM   1988  C   PHE A 123       2.542  46.609 -52.705  1.00  0.68           C  
ATOM   1989  O   PHE A 123       1.800  47.011 -51.807  1.00  0.68           O  
ATOM   1990  CB  PHE A 123       1.703  47.420 -54.937  1.00  0.68           C  
ATOM   1991  CG  PHE A 123       2.954  48.228 -55.277  1.00  0.68           C  
ATOM   1992  CD1 PHE A 123       3.964  47.645 -56.018  1.00  0.68           C  
ATOM   1993  CD2 PHE A 123       3.090  49.560 -54.934  1.00  0.68           C  
ATOM   1994  CE1 PHE A 123       5.080  48.347 -56.391  1.00  0.68           C  
ATOM   1995  CE2 PHE A 123       4.223  50.279 -55.315  1.00  0.68           C  
ATOM   1996  CZ  PHE A 123       5.218  49.665 -56.043  1.00  0.68           C  
ATOM   1997  H   PHE A 123      -0.122  45.671 -54.267  1.00  0.68           H  
ATOM   1998  HA  PHE A 123       2.738  45.617 -54.559  1.00  0.68           H  
ATOM   1999 1HB  PHE A 123       1.238  47.107 -55.854  1.00  0.68           H  
ATOM   2000 2HB  PHE A 123       1.005  48.082 -54.431  1.00  0.68           H  
ATOM   2001  HD1 PHE A 123       3.869  46.606 -56.296  1.00  0.68           H  
ATOM   2002  HD2 PHE A 123       2.297  50.047 -54.366  1.00  0.68           H  
ATOM   2003  HE1 PHE A 123       5.851  47.854 -56.960  1.00  0.68           H  
ATOM   2004  HE2 PHE A 123       4.324  51.328 -55.040  1.00  0.68           H  
ATOM   2005  HZ  PHE A 123       6.111  50.223 -56.342  1.00  0.68           H  
ATOM   2006  N   ASP A 124       3.864  46.496 -52.572  1.00  0.68           N  
ATOM   2007  CA  ASP A 124       4.596  46.829 -51.357  1.00  0.68           C  
ATOM   2008  C   ASP A 124       5.727  47.846 -51.602  1.00  0.68           C  
ATOM   2009  O   ASP A 124       6.889  47.453 -51.747  1.00  0.68           O  
ATOM   2010  CB  ASP A 124       5.204  45.537 -50.798  1.00  0.68           C  
ATOM   2011  CG  ASP A 124       5.954  45.712 -49.492  1.00  0.68           C  
ATOM   2012  OD1 ASP A 124       5.902  46.770 -48.921  1.00  0.68           O  
ATOM   2013  OD2 ASP A 124       6.590  44.766 -49.067  1.00  0.68           O  
ATOM   2014  H   ASP A 124       4.401  46.134 -53.355  1.00  0.68           H  
ATOM   2015  HA  ASP A 124       3.893  47.217 -50.624  1.00  0.68           H  
ATOM   2016 1HB  ASP A 124       4.409  44.800 -50.651  1.00  0.68           H  
ATOM   2017 2HB  ASP A 124       5.891  45.121 -51.540  1.00  0.68           H  
ATOM   2018  N   PRO A 125       5.439  49.165 -51.570  1.00  0.68           N  
ATOM   2019  CA  PRO A 125       6.357  50.254 -51.871  1.00  0.68           C  
ATOM   2020  C   PRO A 125       7.639  50.237 -51.032  1.00  0.68           C  
ATOM   2021  O   PRO A 125       8.684  50.693 -51.490  1.00  0.68           O  
ATOM   2022  CB  PRO A 125       5.532  51.491 -51.493  1.00  0.68           C  
ATOM   2023  CG  PRO A 125       4.101  51.065 -51.632  1.00  0.68           C  
ATOM   2024  CD  PRO A 125       4.083  49.618 -51.207  1.00  0.68           C  
ATOM   2025  HA  PRO A 125       6.587  50.246 -52.946  1.00  0.68           H  
ATOM   2026 1HB  PRO A 125       5.784  51.811 -50.469  1.00  0.68           H  
ATOM   2027 2HB  PRO A 125       5.789  52.327 -52.161  1.00  0.68           H  
ATOM   2028 1HG  PRO A 125       3.464  51.688 -50.988  1.00  0.68           H  
ATOM   2029 2HG  PRO A 125       3.754  51.223 -52.648  1.00  0.68           H  
ATOM   2030 1HD  PRO A 125       3.921  49.526 -50.121  1.00  0.68           H  
ATOM   2031 2HD  PRO A 125       3.318  49.110 -51.787  1.00  0.68           H  
ATOM   2032  N   GLU A 126       7.587  49.655 -49.831  1.00  0.69           N  
ATOM   2033  CA  GLU A 126       8.748  49.629 -48.940  1.00  0.69           C  
ATOM   2034  C   GLU A 126       9.883  48.755 -49.468  1.00  0.69           C  
ATOM   2035  O   GLU A 126      11.028  48.884 -49.031  1.00  0.69           O  
ATOM   2036  CB  GLU A 126       8.342  49.192 -47.532  1.00  0.69           C  
ATOM   2037  CG  GLU A 126       7.441  50.204 -46.805  1.00  0.69           C  
ATOM   2038  CD  GLU A 126       7.112  49.823 -45.368  1.00  0.69           C  
ATOM   2039  OE1 GLU A 126       7.585  48.811 -44.904  1.00  0.69           O  
ATOM   2040  OE2 GLU A 126       6.384  50.557 -44.740  1.00  0.69           O  
ATOM   2041  H   GLU A 126       6.725  49.234 -49.503  1.00  0.69           H  
ATOM   2042  HA  GLU A 126       9.131  50.647 -48.866  1.00  0.69           H  
ATOM   2043 1HB  GLU A 126       7.802  48.243 -47.594  1.00  0.69           H  
ATOM   2044 2HB  GLU A 126       9.232  49.026 -46.926  1.00  0.69           H  
ATOM   2045 1HG  GLU A 126       7.933  51.176 -46.808  1.00  0.69           H  
ATOM   2046 2HG  GLU A 126       6.512  50.300 -47.369  1.00  0.69           H  
ATOM   2047  N   ARG A 127       9.558  47.838 -50.376  1.00  0.70           N  
ATOM   2048  CA  ARG A 127      10.540  46.948 -50.969  1.00  0.70           C  
ATOM   2049  C   ARG A 127      10.715  47.229 -52.463  1.00  0.70           C  
ATOM   2050  O   ARG A 127      11.217  46.371 -53.200  1.00  0.70           O  
ATOM   2051  CB  ARG A 127      10.159  45.488 -50.760  1.00  0.70           C  
ATOM   2052  CG  ARG A 127      10.229  44.986 -49.326  1.00  0.70           C  
ATOM   2053  CD  ARG A 127       9.733  43.574 -49.194  1.00  0.70           C  
ATOM   2054  NE  ARG A 127       9.978  43.051 -47.854  1.00  0.70           N  
ATOM   2055  CZ  ARG A 127       9.220  43.289 -46.759  1.00  0.70           C  
ATOM   2056  NH1 ARG A 127       8.127  44.028 -46.819  1.00  0.70           N  
ATOM   2057  NH2 ARG A 127       9.587  42.769 -45.596  1.00  0.70           N  
ATOM   2058  H   ARG A 127       8.588  47.771 -50.696  1.00  0.70           H  
ATOM   2059  HA  ARG A 127      11.498  47.117 -50.477  1.00  0.70           H  
ATOM   2060 1HB  ARG A 127       9.125  45.348 -51.088  1.00  0.70           H  
ATOM   2061 2HB  ARG A 127      10.791  44.848 -51.373  1.00  0.70           H  
ATOM   2062 1HG  ARG A 127      11.255  45.035 -48.966  1.00  0.70           H  
ATOM   2063 2HG  ARG A 127       9.590  45.618 -48.700  1.00  0.70           H  
ATOM   2064 1HD  ARG A 127       8.665  43.546 -49.383  1.00  0.70           H  
ATOM   2065 2HD  ARG A 127      10.243  42.929 -49.912  1.00  0.70           H  
ATOM   2066  HE  ARG A 127      10.797  42.475 -47.731  1.00  0.70           H  
ATOM   2067 1HH1 ARG A 127       7.789  44.432 -47.713  1.00  0.70           H  
ATOM   2068 2HH1 ARG A 127       7.585  44.197 -45.989  1.00  0.70           H  
ATOM   2069 1HH2 ARG A 127      10.420  42.200 -45.536  1.00  0.70           H  
ATOM   2070 2HH2 ARG A 127       9.031  42.938 -44.772  1.00  0.70           H  
ATOM   2071  N   SER A 128      10.288  48.420 -52.910  1.00  0.71           N  
ATOM   2072  CA  SER A 128      10.376  48.792 -54.323  1.00  0.71           C  
ATOM   2073  C   SER A 128      11.290  50.001 -54.513  1.00  0.71           C  
ATOM   2074  O   SER A 128      11.475  50.792 -53.588  1.00  0.71           O  
ATOM   2075  CB  SER A 128       8.992  49.177 -54.842  1.00  0.71           C  
ATOM   2076  OG  SER A 128       8.079  48.125 -54.714  1.00  0.71           O  
ATOM   2077  H   SER A 128       9.882  49.099 -52.263  1.00  0.71           H  
ATOM   2078  HA  SER A 128      10.772  47.955 -54.897  1.00  0.71           H  
ATOM   2079 1HB  SER A 128       8.630  50.049 -54.301  1.00  0.71           H  
ATOM   2080 2HB  SER A 128       9.071  49.466 -55.890  1.00  0.71           H  
ATOM   2081  HG  SER A 128       7.789  48.128 -53.785  1.00  0.71           H  
ATOM   2082  N   ASN A 129      11.848  50.160 -55.713  1.00  0.72           N  
ATOM   2083  CA  ASN A 129      12.539  51.411 -56.026  1.00  0.72           C  
ATOM   2084  C   ASN A 129      11.604  52.334 -56.780  1.00  0.72           C  
ATOM   2085  O   ASN A 129      11.707  53.557 -56.681  1.00  0.72           O  
ATOM   2086  CB  ASN A 129      13.806  51.243 -56.836  1.00  0.72           C  
ATOM   2087  CG  ASN A 129      14.964  50.628 -56.101  1.00  0.72           C  
ATOM   2088  OD1 ASN A 129      15.124  50.794 -54.886  1.00  0.72           O  
ATOM   2089  ND2 ASN A 129      15.811  49.946 -56.833  1.00  0.72           N  
ATOM   2090  H   ASN A 129      11.698  49.451 -56.428  1.00  0.72           H  
ATOM   2091  HA  ASN A 129      12.799  51.913 -55.095  1.00  0.72           H  
ATOM   2092 1HB  ASN A 129      13.579  50.641 -57.690  1.00  0.72           H  
ATOM   2093 2HB  ASN A 129      14.116  52.213 -57.213  1.00  0.72           H  
ATOM   2094 1HD2 ASN A 129      16.614  49.523 -56.414  1.00  0.72           H  
ATOM   2095 2HD2 ASN A 129      15.630  49.827 -57.832  1.00  0.72           H  
ATOM   2096  N   GLY A 130      10.714  51.741 -57.569  1.00  0.72           N  
ATOM   2097  CA  GLY A 130       9.826  52.542 -58.396  1.00  0.72           C  
ATOM   2098  C   GLY A 130       8.399  52.551 -57.881  1.00  0.72           C  
ATOM   2099  O   GLY A 130       8.113  52.092 -56.770  1.00  0.72           O  
ATOM   2100  H   GLY A 130      10.662  50.723 -57.602  1.00  0.72           H  
ATOM   2101 1HA  GLY A 130      10.191  53.567 -58.449  1.00  0.72           H  
ATOM   2102 2HA  GLY A 130       9.844  52.164 -59.416  1.00  0.72           H  
ATOM   2103  N   THR A 131       7.507  53.068 -58.708  1.00  0.72           N  
ATOM   2104  CA  THR A 131       6.088  53.159 -58.381  1.00  0.72           C  
ATOM   2105  C   THR A 131       5.255  52.607 -59.525  1.00  0.72           C  
ATOM   2106  O   THR A 131       5.719  52.482 -60.651  1.00  0.72           O  
ATOM   2107  CB  THR A 131       5.649  54.610 -58.102  1.00  0.72           C  
ATOM   2108  OG1 THR A 131       5.704  55.395 -59.318  1.00  0.72           O  
ATOM   2109  CG2 THR A 131       6.551  55.242 -57.060  1.00  0.72           C  
ATOM   2110  H   THR A 131       7.866  53.419 -59.605  1.00  0.72           H  
ATOM   2111  HA  THR A 131       5.888  52.556 -57.496  1.00  0.72           H  
ATOM   2112  HB  THR A 131       4.627  54.609 -57.730  1.00  0.72           H  
ATOM   2113  HG1 THR A 131       6.615  55.394 -59.728  1.00  0.72           H  
ATOM   2114 1HG2 THR A 131       6.222  56.260 -56.866  1.00  0.72           H  
ATOM   2115 2HG2 THR A 131       6.506  54.660 -56.139  1.00  0.72           H  
ATOM   2116 3HG2 THR A 131       7.577  55.261 -57.427  1.00  0.72           H  
ATOM   2117  N   LEU A 132       3.972  52.399 -59.308  1.00  0.71           N  
ATOM   2118  CA  LEU A 132       3.199  51.837 -60.402  1.00  0.71           C  
ATOM   2119  C   LEU A 132       2.770  52.899 -61.422  1.00  0.71           C  
ATOM   2120  O   LEU A 132       2.213  52.588 -62.480  1.00  0.71           O  
ATOM   2121  CB  LEU A 132       2.026  51.054 -59.834  1.00  0.71           C  
ATOM   2122  CG  LEU A 132       2.488  49.865 -58.981  1.00  0.71           C  
ATOM   2123  CD1 LEU A 132       1.289  49.142 -58.425  1.00  0.71           C  
ATOM   2124  CD2 LEU A 132       3.395  48.964 -59.812  1.00  0.71           C  
ATOM   2125  H   LEU A 132       3.559  52.553 -58.399  1.00  0.71           H  
ATOM   2126  HA  LEU A 132       3.829  51.119 -60.918  1.00  0.71           H  
ATOM   2127 1HB  LEU A 132       1.421  51.713 -59.214  1.00  0.71           H  
ATOM   2128 2HB  LEU A 132       1.418  50.682 -60.642  1.00  0.71           H  
ATOM   2129  HG  LEU A 132       3.059  50.238 -58.136  1.00  0.71           H  
ATOM   2130 1HD1 LEU A 132       1.620  48.324 -57.814  1.00  0.71           H  
ATOM   2131 2HD1 LEU A 132       0.696  49.829 -57.823  1.00  0.71           H  
ATOM   2132 3HD1 LEU A 132       0.683  48.758 -59.243  1.00  0.71           H  
ATOM   2133 1HD2 LEU A 132       3.750  48.146 -59.201  1.00  0.71           H  
ATOM   2134 2HD2 LEU A 132       2.845  48.573 -60.660  1.00  0.71           H  
ATOM   2135 3HD2 LEU A 132       4.250  49.536 -60.164  1.00  0.71           H  
ATOM   2136  N   ASP A 133       3.076  54.159 -61.118  1.00  0.70           N  
ATOM   2137  CA  ASP A 133       2.790  55.259 -62.019  1.00  0.70           C  
ATOM   2138  C   ASP A 133       4.010  55.576 -62.901  1.00  0.70           C  
ATOM   2139  O   ASP A 133       3.961  56.491 -63.725  1.00  0.70           O  
ATOM   2140  CB  ASP A 133       2.382  56.495 -61.225  1.00  0.70           C  
ATOM   2141  CG  ASP A 133       1.057  56.308 -60.483  1.00  0.70           C  
ATOM   2142  OD1 ASP A 133       0.164  55.716 -61.039  1.00  0.70           O  
ATOM   2143  OD2 ASP A 133       0.954  56.753 -59.365  1.00  0.70           O  
ATOM   2144  H   ASP A 133       3.539  54.358 -60.241  1.00  0.70           H  
ATOM   2145  HA  ASP A 133       1.965  54.972 -62.670  1.00  0.70           H  
ATOM   2146 1HB  ASP A 133       3.167  56.727 -60.500  1.00  0.70           H  
ATOM   2147 2HB  ASP A 133       2.294  57.348 -61.898  1.00  0.70           H  
ATOM   2148  N   ASP A 134       5.112  54.832 -62.715  1.00  0.71           N  
ATOM   2149  CA  ASP A 134       6.320  55.045 -63.509  1.00  0.71           C  
ATOM   2150  C   ASP A 134       6.015  54.733 -64.963  1.00  0.71           C  
ATOM   2151  O   ASP A 134       5.145  53.908 -65.241  1.00  0.71           O  
ATOM   2152  CB  ASP A 134       7.465  54.145 -63.041  1.00  0.71           C  
ATOM   2153  CG  ASP A 134       8.071  54.497 -61.694  1.00  0.71           C  
ATOM   2154  OD1 ASP A 134       7.782  55.522 -61.118  1.00  0.71           O  
ATOM   2155  OD2 ASP A 134       8.813  53.679 -61.203  1.00  0.71           O  
ATOM   2156  H   ASP A 134       5.123  54.084 -62.021  1.00  0.71           H  
ATOM   2157  HA  ASP A 134       6.621  56.090 -63.429  1.00  0.71           H  
ATOM   2158 1HB  ASP A 134       7.084  53.144 -62.948  1.00  0.71           H  
ATOM   2159 2HB  ASP A 134       8.247  54.125 -63.798  1.00  0.71           H  
ATOM   2160  N   MET A 135       6.691  55.397 -65.898  1.00  0.72           N  
ATOM   2161  CA  MET A 135       6.471  55.056 -67.304  1.00  0.72           C  
ATOM   2162  C   MET A 135       7.607  54.190 -67.840  1.00  0.72           C  
ATOM   2163  O   MET A 135       8.777  54.465 -67.570  1.00  0.72           O  
ATOM   2164  CB  MET A 135       6.346  56.317 -68.138  1.00  0.72           C  
ATOM   2165  CG  MET A 135       5.277  57.286 -67.649  1.00  0.72           C  
ATOM   2166  SD  MET A 135       3.625  56.593 -67.613  1.00  0.72           S  
ATOM   2167  CE  MET A 135       3.364  56.329 -69.333  1.00  0.72           C  
ATOM   2168  H   MET A 135       7.367  56.102 -65.640  1.00  0.72           H  
ATOM   2169  HA  MET A 135       5.550  54.481 -67.394  1.00  0.72           H  
ATOM   2170 1HB  MET A 135       7.299  56.842 -68.148  1.00  0.72           H  
ATOM   2171 2HB  MET A 135       6.112  56.044 -69.163  1.00  0.72           H  
ATOM   2172 1HG  MET A 135       5.525  57.619 -66.641  1.00  0.72           H  
ATOM   2173 2HG  MET A 135       5.264  58.159 -68.300  1.00  0.72           H  
ATOM   2174 1HE  MET A 135       2.380  55.946 -69.501  1.00  0.72           H  
ATOM   2175 2HE  MET A 135       3.476  57.267 -69.872  1.00  0.72           H  
ATOM   2176 3HE  MET A 135       4.091  55.616 -69.672  1.00  0.72           H  
ATOM   2177  N   VAL A 136       7.251  53.178 -68.626  1.00  0.75           N  
ATOM   2178  CA  VAL A 136       8.212  52.260 -69.239  1.00  0.75           C  
ATOM   2179  C   VAL A 136       7.987  52.121 -70.744  1.00  0.75           C  
ATOM   2180  O   VAL A 136       6.842  52.082 -71.199  1.00  0.75           O  
ATOM   2181  CB  VAL A 136       8.139  50.863 -68.564  1.00  0.75           C  
ATOM   2182  CG1 VAL A 136       9.123  49.861 -69.257  1.00  0.75           C  
ATOM   2183  CG2 VAL A 136       8.504  50.994 -67.097  1.00  0.75           C  
ATOM   2184  H   VAL A 136       6.255  53.013 -68.782  1.00  0.75           H  
ATOM   2185  HA  VAL A 136       9.216  52.656 -69.080  1.00  0.75           H  
ATOM   2186  HB  VAL A 136       7.132  50.477 -68.645  1.00  0.75           H  
ATOM   2187 1HG1 VAL A 136       9.064  48.896 -68.778  1.00  0.75           H  
ATOM   2188 2HG1 VAL A 136       8.871  49.738 -70.301  1.00  0.75           H  
ATOM   2189 3HG1 VAL A 136      10.140  50.235 -69.175  1.00  0.75           H  
ATOM   2190 1HG2 VAL A 136       8.455  50.034 -66.617  1.00  0.75           H  
ATOM   2191 2HG2 VAL A 136       9.499  51.370 -67.017  1.00  0.75           H  
ATOM   2192 3HG2 VAL A 136       7.824  51.673 -66.605  1.00  0.75           H  
ATOM   2193  N   THR A 137       9.065  52.096 -71.529  1.00  0.78           N  
ATOM   2194  CA  THR A 137       8.906  51.839 -72.961  1.00  0.78           C  
ATOM   2195  C   THR A 137       9.260  50.364 -73.219  1.00  0.78           C  
ATOM   2196  O   THR A 137      10.377  49.922 -72.945  1.00  0.78           O  
ATOM   2197  CB  THR A 137       9.785  52.766 -73.822  1.00  0.78           C  
ATOM   2198  OG1 THR A 137       9.434  54.138 -73.561  1.00  0.78           O  
ATOM   2199  CG2 THR A 137       9.550  52.484 -75.317  1.00  0.78           C  
ATOM   2200  H   THR A 137       9.983  52.194 -71.124  1.00  0.78           H  
ATOM   2201  HA  THR A 137       7.874  51.991 -73.241  1.00  0.78           H  
ATOM   2202  HB  THR A 137      10.829  52.601 -73.580  1.00  0.78           H  
ATOM   2203  HG1 THR A 137       8.659  54.362 -74.063  1.00  0.78           H  
ATOM   2204 1HG2 THR A 137      10.172  53.147 -75.914  1.00  0.78           H  
ATOM   2205 2HG2 THR A 137       9.796  51.468 -75.543  1.00  0.78           H  
ATOM   2206 3HG2 THR A 137       8.497  52.657 -75.557  1.00  0.78           H  
ATOM   2207  N   ALA A 138       8.325  49.611 -73.787  1.00  0.82           N  
ATOM   2208  CA  ALA A 138       8.533  48.172 -74.025  1.00  0.82           C  
ATOM   2209  C   ALA A 138       7.816  47.767 -75.288  1.00  0.82           C  
ATOM   2210  O   ALA A 138       6.987  48.509 -75.818  1.00  0.82           O  
ATOM   2211  CB  ALA A 138       8.088  47.289 -72.874  1.00  0.82           C  
ATOM   2212  H   ALA A 138       7.447  50.062 -74.048  1.00  0.82           H  
ATOM   2213  HA  ALA A 138       9.593  47.997 -74.144  1.00  0.82           H  
ATOM   2214 1HB  ALA A 138       8.307  46.255 -73.115  1.00  0.82           H  
ATOM   2215 2HB  ALA A 138       8.629  47.571 -71.966  1.00  0.82           H  
ATOM   2216 3HB  ALA A 138       7.052  47.376 -72.712  1.00  0.82           H  
ATOM   2217  N   ALA A 139       8.202  46.629 -75.834  1.00  0.86           N  
ATOM   2218  CA  ALA A 139       7.628  46.211 -77.092  1.00  0.86           C  
ATOM   2219  C   ALA A 139       6.157  45.966 -76.995  1.00  0.86           C  
ATOM   2220  O   ALA A 139       5.641  45.497 -75.976  1.00  0.86           O  
ATOM   2221  CB  ALA A 139       8.330  44.995 -77.628  1.00  0.86           C  
ATOM   2222  H   ALA A 139       8.882  46.042 -75.368  1.00  0.86           H  
ATOM   2223  HA  ALA A 139       7.741  47.023 -77.772  1.00  0.86           H  
ATOM   2224 1HB  ALA A 139       7.902  44.732 -78.595  1.00  0.86           H  
ATOM   2225 2HB  ALA A 139       9.365  45.198 -77.741  1.00  0.86           H  
ATOM   2226 3HB  ALA A 139       8.199  44.187 -76.940  1.00  0.86           H  
ATOM   2227  N   HIS A 140       5.476  46.274 -78.087  1.00  0.89           N  
ATOM   2228  CA  HIS A 140       4.055  46.063 -78.147  1.00  0.89           C  
ATOM   2229  C   HIS A 140       3.791  44.616 -78.533  1.00  0.89           C  
ATOM   2230  O   HIS A 140       3.880  44.236 -79.705  1.00  0.89           O  
ATOM   2231  CB  HIS A 140       3.451  47.009 -79.171  1.00  0.89           C  
ATOM   2232  CG  HIS A 140       1.946  47.079 -79.180  1.00  0.89           C  
ATOM   2233  ND1 HIS A 140       1.188  46.635 -80.242  1.00  0.89           N  
ATOM   2234  CD2 HIS A 140       1.062  47.558 -78.278  1.00  0.89           C  
ATOM   2235  CE1 HIS A 140      -0.083  46.859 -79.997  1.00  0.89           C  
ATOM   2236  NE2 HIS A 140      -0.188  47.399 -78.829  1.00  0.89           N  
ATOM   2237  H   HIS A 140       5.955  46.674 -78.901  1.00  0.89           H  
ATOM   2238  HA  HIS A 140       3.605  46.256 -77.173  1.00  0.89           H  
ATOM   2239 1HB  HIS A 140       3.852  47.995 -79.018  1.00  0.89           H  
ATOM   2240 2HB  HIS A 140       3.775  46.699 -80.166  1.00  0.89           H  
ATOM   2241  HD2 HIS A 140       1.292  47.993 -77.307  1.00  0.89           H  
ATOM   2242  HE1 HIS A 140      -0.923  46.615 -80.654  1.00  0.89           H  
ATOM   2243  HE2 HIS A 140      -1.095  47.644 -78.427  1.00  0.89           H  
ATOM   2244  N   ALA A 141       3.432  43.817 -77.540  1.00  0.91           N  
ATOM   2245  CA  ALA A 141       3.215  42.391 -77.720  1.00  0.91           C  
ATOM   2246  C   ALA A 141       2.123  42.096 -78.726  1.00  0.91           C  
ATOM   2247  O   ALA A 141       2.166  41.077 -79.420  1.00  0.91           O  
ATOM   2248  CB  ALA A 141       2.859  41.752 -76.404  1.00  0.91           C  
ATOM   2249  H   ALA A 141       3.369  44.213 -76.611  1.00  0.91           H  
ATOM   2250  HA  ALA A 141       4.138  41.957 -78.096  1.00  0.91           H  
ATOM   2251 1HB  ALA A 141       2.725  40.680 -76.539  1.00  0.91           H  
ATOM   2252 2HB  ALA A 141       3.644  41.929 -75.673  1.00  0.91           H  
ATOM   2253 3HB  ALA A 141       1.932  42.193 -76.060  1.00  0.91           H  
ATOM   2254  N   ILE A 142       1.119  42.962 -78.818  1.00  0.93           N  
ATOM   2255  CA  ILE A 142       0.044  42.633 -79.726  1.00  0.93           C  
ATOM   2256  C   ILE A 142       0.490  42.836 -81.165  1.00  0.93           C  
ATOM   2257  O   ILE A 142       0.334  41.920 -81.964  1.00  0.93           O  
ATOM   2258  CB  ILE A 142      -1.223  43.426 -79.420  1.00  0.93           C  
ATOM   2259  CG1 ILE A 142      -1.710  43.110 -77.972  1.00  0.93           C  
ATOM   2260  CG2 ILE A 142      -2.293  43.122 -80.478  1.00  0.93           C  
ATOM   2261  CD1 ILE A 142      -1.997  41.650 -77.702  1.00  0.93           C  
ATOM   2262  H   ILE A 142       1.104  43.806 -78.263  1.00  0.93           H  
ATOM   2263  HA  ILE A 142      -0.201  41.578 -79.601  1.00  0.93           H  
ATOM   2264  HB  ILE A 142      -1.006  44.460 -79.443  1.00  0.93           H  
ATOM   2265 1HG1 ILE A 142      -0.949  43.447 -77.266  1.00  0.93           H  
ATOM   2266 2HG1 ILE A 142      -2.626  43.677 -77.787  1.00  0.93           H  
ATOM   2267 1HG2 ILE A 142      -3.185  43.704 -80.269  1.00  0.93           H  
ATOM   2268 2HG2 ILE A 142      -1.916  43.388 -81.464  1.00  0.93           H  
ATOM   2269 3HG2 ILE A 142      -2.527  42.073 -80.454  1.00  0.93           H  
ATOM   2270 1HD1 ILE A 142      -2.336  41.532 -76.675  1.00  0.93           H  
ATOM   2271 2HD1 ILE A 142      -2.770  41.306 -78.375  1.00  0.93           H  
ATOM   2272 3HD1 ILE A 142      -1.092  41.064 -77.855  1.00  0.93           H  
ATOM   2273  N   THR A 143       1.117  43.967 -81.505  1.00  0.93           N  
ATOM   2274  CA  THR A 143       1.596  44.126 -82.867  1.00  0.93           C  
ATOM   2275  C   THR A 143       2.627  43.058 -83.196  1.00  0.93           C  
ATOM   2276  O   THR A 143       2.648  42.544 -84.311  1.00  0.93           O  
ATOM   2277  CB  THR A 143       2.191  45.508 -83.140  1.00  0.93           C  
ATOM   2278  OG1 THR A 143       1.191  46.497 -82.961  1.00  0.93           O  
ATOM   2279  CG2 THR A 143       2.676  45.546 -84.516  1.00  0.93           C  
ATOM   2280  H   THR A 143       1.246  44.744 -80.859  1.00  0.93           H  
ATOM   2281  HA  THR A 143       0.751  44.001 -83.541  1.00  0.93           H  
ATOM   2282  HB  THR A 143       3.021  45.701 -82.452  1.00  0.93           H  
ATOM   2283  HG1 THR A 143       1.082  46.611 -82.011  1.00  0.93           H  
ATOM   2284 1HG2 THR A 143       3.102  46.514 -84.726  1.00  0.93           H  
ATOM   2285 2HG2 THR A 143       3.407  44.782 -84.623  1.00  0.93           H  
ATOM   2286 3HG2 THR A 143       1.859  45.350 -85.179  1.00  0.93           H  
ATOM   2287  N   ALA A 144       3.522  42.742 -82.251  1.00  0.94           N  
ATOM   2288  CA  ALA A 144       4.532  41.716 -82.502  1.00  0.94           C  
ATOM   2289  C   ALA A 144       3.868  40.370 -82.823  1.00  0.94           C  
ATOM   2290  O   ALA A 144       4.301  39.652 -83.734  1.00  0.94           O  
ATOM   2291  CB  ALA A 144       5.456  41.608 -81.291  1.00  0.94           C  
ATOM   2292  H   ALA A 144       3.504  43.212 -81.343  1.00  0.94           H  
ATOM   2293  HA  ALA A 144       5.112  42.004 -83.372  1.00  0.94           H  
ATOM   2294 1HB  ALA A 144       6.228  40.869 -81.478  1.00  0.94           H  
ATOM   2295 2HB  ALA A 144       5.922  42.579 -81.106  1.00  0.94           H  
ATOM   2296 3HB  ALA A 144       4.873  41.316 -80.421  1.00  0.94           H  
ATOM   2297  N   THR A 145       2.771  40.050 -82.126  1.00  0.96           N  
ATOM   2298  CA  THR A 145       2.033  38.821 -82.382  1.00  0.96           C  
ATOM   2299  C   THR A 145       1.423  38.859 -83.775  1.00  0.96           C  
ATOM   2300  O   THR A 145       1.524  37.892 -84.540  1.00  0.96           O  
ATOM   2301  CB  THR A 145       0.907  38.630 -81.350  1.00  0.96           C  
ATOM   2302  OG1 THR A 145       1.472  38.549 -80.041  1.00  0.96           O  
ATOM   2303  CG2 THR A 145       0.121  37.361 -81.658  1.00  0.96           C  
ATOM   2304  H   THR A 145       2.450  40.653 -81.367  1.00  0.96           H  
ATOM   2305  HA  THR A 145       2.717  37.977 -82.333  1.00  0.96           H  
ATOM   2306  HB  THR A 145       0.230  39.478 -81.385  1.00  0.96           H  
ATOM   2307  HG1 THR A 145       1.727  39.455 -79.754  1.00  0.96           H  
ATOM   2308 1HG2 THR A 145      -0.673  37.233 -80.924  1.00  0.96           H  
ATOM   2309 2HG2 THR A 145      -0.313  37.439 -82.655  1.00  0.96           H  
ATOM   2310 3HG2 THR A 145       0.786  36.509 -81.623  1.00  0.96           H  
ATOM   2311  N   VAL A 146       0.819  39.997 -84.113  1.00  0.99           N  
ATOM   2312  CA  VAL A 146       0.153  40.163 -85.389  1.00  0.99           C  
ATOM   2313  C   VAL A 146       1.115  40.069 -86.550  1.00  0.99           C  
ATOM   2314  O   VAL A 146       0.921  39.261 -87.456  1.00  0.99           O  
ATOM   2315  CB  VAL A 146      -0.502  41.561 -85.450  1.00  0.99           C  
ATOM   2316  CG1 VAL A 146      -1.020  41.850 -86.815  1.00  0.99           C  
ATOM   2317  CG2 VAL A 146      -1.616  41.656 -84.496  1.00  0.99           C  
ATOM   2318  H   VAL A 146       0.791  40.755 -83.431  1.00  0.99           H  
ATOM   2319  HA  VAL A 146      -0.598  39.384 -85.486  1.00  0.99           H  
ATOM   2320  HB  VAL A 146       0.250  42.304 -85.209  1.00  0.99           H  
ATOM   2321 1HG1 VAL A 146      -1.458  42.843 -86.827  1.00  0.99           H  
ATOM   2322 2HG1 VAL A 146      -0.203  41.805 -87.534  1.00  0.99           H  
ATOM   2323 3HG1 VAL A 146      -1.773  41.128 -87.084  1.00  0.99           H  
ATOM   2324 1HG2 VAL A 146      -2.027  42.659 -84.552  1.00  0.99           H  
ATOM   2325 2HG2 VAL A 146      -2.359  40.940 -84.755  1.00  0.99           H  
ATOM   2326 3HG2 VAL A 146      -1.286  41.462 -83.510  1.00  0.99           H  
ATOM   2327  N   ALA A 147       2.188  40.848 -86.502  1.00  1.02           N  
ATOM   2328  CA  ALA A 147       3.147  40.867 -87.586  1.00  1.02           C  
ATOM   2329  C   ALA A 147       3.750  39.485 -87.798  1.00  1.02           C  
ATOM   2330  O   ALA A 147       3.919  39.048 -88.940  1.00  1.02           O  
ATOM   2331  CB  ALA A 147       4.233  41.887 -87.288  1.00  1.02           C  
ATOM   2332  H   ALA A 147       2.323  41.463 -85.705  1.00  1.02           H  
ATOM   2333  HA  ALA A 147       2.627  41.155 -88.499  1.00  1.02           H  
ATOM   2334 1HB  ALA A 147       4.943  41.923 -88.113  1.00  1.02           H  
ATOM   2335 2HB  ALA A 147       3.773  42.866 -87.158  1.00  1.02           H  
ATOM   2336 3HB  ALA A 147       4.752  41.606 -86.367  1.00  1.02           H  
ATOM   2337  N   ASP A 148       4.026  38.758 -86.708  1.00  1.07           N  
ATOM   2338  CA  ASP A 148       4.630  37.450 -86.866  1.00  1.07           C  
ATOM   2339  C   ASP A 148       3.650  36.436 -87.453  1.00  1.07           C  
ATOM   2340  O   ASP A 148       4.032  35.656 -88.321  1.00  1.07           O  
ATOM   2341  CB  ASP A 148       5.229  36.964 -85.547  1.00  1.07           C  
ATOM   2342  CG  ASP A 148       6.121  35.738 -85.734  1.00  1.07           C  
ATOM   2343  OD1 ASP A 148       7.062  35.812 -86.510  1.00  1.07           O  
ATOM   2344  OD2 ASP A 148       5.885  34.729 -85.074  1.00  1.07           O  
ATOM   2345  H   ASP A 148       3.874  39.123 -85.765  1.00  1.07           H  
ATOM   2346  HA  ASP A 148       5.456  37.549 -87.568  1.00  1.07           H  
ATOM   2347 1HB  ASP A 148       5.812  37.768 -85.095  1.00  1.07           H  
ATOM   2348 2HB  ASP A 148       4.412  36.724 -84.851  1.00  1.07           H  
ATOM   2349  N   GLU A 149       2.382  36.437 -87.033  1.00  1.13           N  
ATOM   2350  CA  GLU A 149       1.448  35.493 -87.650  1.00  1.13           C  
ATOM   2351  C   GLU A 149       1.242  35.819 -89.121  1.00  1.13           C  
ATOM   2352  O   GLU A 149       1.196  34.930 -89.984  1.00  1.13           O  
ATOM   2353  CB  GLU A 149       0.095  35.504 -86.935  1.00  1.13           C  
ATOM   2354  CG  GLU A 149       0.101  34.842 -85.588  1.00  1.13           C  
ATOM   2355  CD  GLU A 149       0.304  33.322 -85.683  1.00  1.13           C  
ATOM   2356  OE1 GLU A 149      -0.453  32.662 -86.379  1.00  1.13           O  
ATOM   2357  OE2 GLU A 149       1.191  32.822 -85.036  1.00  1.13           O  
ATOM   2358  H   GLU A 149       2.072  37.074 -86.296  1.00  1.13           H  
ATOM   2359  HA  GLU A 149       1.874  34.492 -87.581  1.00  1.13           H  
ATOM   2360 1HB  GLU A 149      -0.220  36.541 -86.789  1.00  1.13           H  
ATOM   2361 2HB  GLU A 149      -0.657  35.017 -87.555  1.00  1.13           H  
ATOM   2362 1HG  GLU A 149       0.907  35.272 -84.989  1.00  1.13           H  
ATOM   2363 2HG  GLU A 149      -0.843  35.054 -85.082  1.00  1.13           H  
ATOM   2364  N   MET A 150       1.198  37.114 -89.426  1.00  1.20           N  
ATOM   2365  CA  MET A 150       0.974  37.543 -90.785  1.00  1.20           C  
ATOM   2366  C   MET A 150       2.152  37.191 -91.678  1.00  1.20           C  
ATOM   2367  O   MET A 150       1.973  36.946 -92.868  1.00  1.20           O  
ATOM   2368  CB  MET A 150       0.642  39.010 -90.826  1.00  1.20           C  
ATOM   2369  CG  MET A 150      -0.696  39.350 -90.206  1.00  1.20           C  
ATOM   2370  SD  MET A 150      -2.038  38.386 -90.857  1.00  1.20           S  
ATOM   2371  CE  MET A 150      -2.060  38.913 -92.528  1.00  1.20           C  
ATOM   2372  H   MET A 150       1.263  37.817 -88.687  1.00  1.20           H  
ATOM   2373  HA  MET A 150       0.109  37.010 -91.161  1.00  1.20           H  
ATOM   2374 1HB  MET A 150       1.410  39.557 -90.278  1.00  1.20           H  
ATOM   2375 2HB  MET A 150       0.638  39.359 -91.843  1.00  1.20           H  
ATOM   2376 1HG  MET A 150      -0.679  39.211 -89.145  1.00  1.20           H  
ATOM   2377 2HG  MET A 150      -0.896  40.382 -90.408  1.00  1.20           H  
ATOM   2378 1HE  MET A 150      -2.856  38.397 -93.046  1.00  1.20           H  
ATOM   2379 2HE  MET A 150      -2.233  39.977 -92.569  1.00  1.20           H  
ATOM   2380 3HE  MET A 150      -1.107  38.682 -92.999  1.00  1.20           H  
ATOM   2381  N   ARG A 151       3.337  37.055 -91.092  1.00  1.27           N  
ATOM   2382  CA  ARG A 151       4.547  36.668 -91.809  1.00  1.27           C  
ATOM   2383  C   ARG A 151       4.334  35.487 -92.763  1.00  1.27           C  
ATOM   2384  O   ARG A 151       4.932  35.449 -93.841  1.00  1.27           O  
ATOM   2385  CB  ARG A 151       5.630  36.264 -90.827  1.00  1.27           C  
ATOM   2386  CG  ARG A 151       6.965  35.970 -91.423  1.00  1.27           C  
ATOM   2387  CD  ARG A 151       7.954  35.556 -90.377  1.00  1.27           C  
ATOM   2388  NE  ARG A 151       8.198  36.610 -89.400  1.00  1.27           N  
ATOM   2389  CZ  ARG A 151       9.022  37.659 -89.633  1.00  1.27           C  
ATOM   2390  NH1 ARG A 151       9.628  37.790 -90.785  1.00  1.27           N  
ATOM   2391  NH2 ARG A 151       9.245  38.579 -88.740  1.00  1.27           N  
ATOM   2392  H   ARG A 151       3.431  37.302 -90.107  1.00  1.27           H  
ATOM   2393  HA  ARG A 151       4.898  37.528 -92.375  1.00  1.27           H  
ATOM   2394 1HB  ARG A 151       5.749  37.039 -90.071  1.00  1.27           H  
ATOM   2395 2HB  ARG A 151       5.327  35.350 -90.327  1.00  1.27           H  
ATOM   2396 1HG  ARG A 151       6.859  35.152 -92.141  1.00  1.27           H  
ATOM   2397 2HG  ARG A 151       7.336  36.864 -91.929  1.00  1.27           H  
ATOM   2398 1HD  ARG A 151       7.566  34.685 -89.845  1.00  1.27           H  
ATOM   2399 2HD  ARG A 151       8.900  35.303 -90.848  1.00  1.27           H  
ATOM   2400  HE  ARG A 151       7.747  36.525 -88.461  1.00  1.27           H  
ATOM   2401 1HH1 ARG A 151       9.492  37.117 -91.521  1.00  1.27           H  
ATOM   2402 2HH1 ARG A 151      10.235  38.613 -90.910  1.00  1.27           H  
ATOM   2403 1HH2 ARG A 151       8.816  38.541 -87.829  1.00  1.27           H  
ATOM   2404 2HH2 ARG A 151       9.893  39.333 -89.006  1.00  1.27           H  
ATOM   2405  N   ASP A 152       3.511  34.509 -92.362  1.00  1.33           N  
ATOM   2406  CA  ASP A 152       3.305  33.299 -93.161  1.00  1.33           C  
ATOM   2407  C   ASP A 152       2.061  33.345 -94.066  1.00  1.33           C  
ATOM   2408  O   ASP A 152       1.657  32.321 -94.624  1.00  1.33           O  
ATOM   2409  CB  ASP A 152       3.224  32.073 -92.253  1.00  1.33           C  
ATOM   2410  CG  ASP A 152       4.545  31.762 -91.541  1.00  1.33           C  
ATOM   2411  OD1 ASP A 152       5.570  32.248 -91.969  1.00  1.33           O  
ATOM   2412  OD2 ASP A 152       4.519  31.022 -90.589  1.00  1.33           O  
ATOM   2413  H   ASP A 152       2.986  34.622 -91.489  1.00  1.33           H  
ATOM   2414  HA  ASP A 152       4.175  33.176 -93.807  1.00  1.33           H  
ATOM   2415 1HB  ASP A 152       2.455  32.246 -91.497  1.00  1.33           H  
ATOM   2416 2HB  ASP A 152       2.923  31.205 -92.837  1.00  1.33           H  
ATOM   2417  N   GLN A 153       1.448  34.518 -94.189  1.00  1.38           N  
ATOM   2418  CA  GLN A 153       0.232  34.729 -94.971  1.00  1.38           C  
ATOM   2419  C   GLN A 153       0.468  35.355 -96.345  1.00  1.38           C  
ATOM   2420  O   GLN A 153       1.561  35.816 -96.672  1.00  1.38           O  
ATOM   2421  CB  GLN A 153      -0.743  35.624 -94.211  1.00  1.38           C  
ATOM   2422  CG  GLN A 153      -1.179  35.108 -92.866  1.00  1.38           C  
ATOM   2423  CD  GLN A 153      -1.944  33.838 -92.938  1.00  1.38           C  
ATOM   2424  OE1 GLN A 153      -2.977  33.764 -93.630  1.00  1.38           O  
ATOM   2425  NE2 GLN A 153      -1.477  32.828 -92.219  1.00  1.38           N  
ATOM   2426  H   GLN A 153       1.833  35.325 -93.706  1.00  1.38           H  
ATOM   2427  HA  GLN A 153      -0.239  33.760 -95.128  1.00  1.38           H  
ATOM   2428 1HB  GLN A 153      -0.291  36.601 -94.063  1.00  1.38           H  
ATOM   2429 2HB  GLN A 153      -1.630  35.767 -94.804  1.00  1.38           H  
ATOM   2430 1HG  GLN A 153      -0.292  34.932 -92.257  1.00  1.38           H  
ATOM   2431 2HG  GLN A 153      -1.812  35.848 -92.397  1.00  1.38           H  
ATOM   2432 1HE2 GLN A 153      -1.939  31.944 -92.217  1.00  1.38           H  
ATOM   2433 2HE2 GLN A 153      -0.649  32.954 -91.665  1.00  1.38           H  
ATOM   2434  N   ARG A 154      -0.586  35.336 -97.160  1.00  1.39           N  
ATOM   2435  CA  ARG A 154      -0.606  35.950 -98.486  1.00  1.39           C  
ATOM   2436  C   ARG A 154      -0.280  37.444 -98.395  1.00  1.39           C  
ATOM   2437  O   ARG A 154      -0.730  38.136 -97.480  1.00  1.39           O  
ATOM   2438  CB  ARG A 154      -1.974  35.732 -99.137  1.00  1.39           C  
ATOM   2439  CG  ARG A 154      -2.104  36.154-100.595  1.00  1.39           C  
ATOM   2440  CD  ARG A 154      -3.418  35.724-101.188  1.00  1.39           C  
ATOM   2441  NE  ARG A 154      -4.555  36.398-100.559  1.00  1.39           N  
ATOM   2442  CZ  ARG A 154      -5.844  36.241-100.921  1.00  1.39           C  
ATOM   2443  NH1 ARG A 154      -6.155  35.440-101.916  1.00  1.39           N  
ATOM   2444  NH2 ARG A 154      -6.797  36.896-100.280  1.00  1.39           N  
ATOM   2445  H   ARG A 154      -1.429  34.890 -96.827  1.00  1.39           H  
ATOM   2446  HA  ARG A 154       0.153  35.466 -99.102  1.00  1.39           H  
ATOM   2447 1HB  ARG A 154      -2.222  34.673 -99.090  1.00  1.39           H  
ATOM   2448 2HB  ARG A 154      -2.737  36.260 -98.586  1.00  1.39           H  
ATOM   2449 1HG  ARG A 154      -2.049  37.232-100.669  1.00  1.39           H  
ATOM   2450 2HG  ARG A 154      -1.299  35.708-101.179  1.00  1.39           H  
ATOM   2451 1HD  ARG A 154      -3.430  35.959-102.252  1.00  1.39           H  
ATOM   2452 2HD  ARG A 154      -3.542  34.650-101.053  1.00  1.39           H  
ATOM   2453  HE  ARG A 154      -4.362  37.016 -99.788  1.00  1.39           H  
ATOM   2454 1HH1 ARG A 154      -5.429  34.940-102.409  1.00  1.39           H  
ATOM   2455 2HH1 ARG A 154      -7.121  35.325-102.188  1.00  1.39           H  
ATOM   2456 1HH2 ARG A 154      -6.563  37.512 -99.516  1.00  1.39           H  
ATOM   2457 2HH2 ARG A 154      -7.761  36.779-100.554  1.00  1.39           H  
ATOM   2458  N   LYS A 155       0.466  37.963 -99.367  1.00  1.38           N  
ATOM   2459  CA  LYS A 155       0.853  39.375 -99.340  1.00  1.38           C  
ATOM   2460  C   LYS A 155      -0.327  40.347 -99.283  1.00  1.38           C  
ATOM   2461  O   LYS A 155      -0.235  41.398 -98.652  1.00  1.38           O  
ATOM   2462  CB  LYS A 155       1.724  39.698-100.549  1.00  1.38           C  
ATOM   2463  CG  LYS A 155       3.117  39.089-100.486  1.00  1.38           C  
ATOM   2464  CD  LYS A 155       3.938  39.430-101.723  1.00  1.38           C  
ATOM   2465  CE  LYS A 155       5.336  38.831-101.636  1.00  1.38           C  
ATOM   2466  NZ  LYS A 155       6.143  39.122-102.855  1.00  1.38           N  
ATOM   2467  H   LYS A 155       0.813  37.365-100.106  1.00  1.38           H  
ATOM   2468  HA  LYS A 155       1.452  39.537 -98.449  1.00  1.38           H  
ATOM   2469 1HB  LYS A 155       1.236  39.344-101.457  1.00  1.38           H  
ATOM   2470 2HB  LYS A 155       1.836  40.779-100.635  1.00  1.38           H  
ATOM   2471 1HG  LYS A 155       3.637  39.478 -99.601  1.00  1.38           H  
ATOM   2472 2HG  LYS A 155       3.040  38.007-100.391  1.00  1.38           H  
ATOM   2473 1HD  LYS A 155       3.437  39.050-102.615  1.00  1.38           H  
ATOM   2474 2HD  LYS A 155       4.026  40.514-101.808  1.00  1.38           H  
ATOM   2475 1HE  LYS A 155       5.846  39.247-100.766  1.00  1.38           H  
ATOM   2476 2HE  LYS A 155       5.254  37.751-101.516  1.00  1.38           H  
ATOM   2477 1HZ  LYS A 155       7.060  38.710-102.759  1.00  1.38           H  
ATOM   2478 2HZ  LYS A 155       5.683  38.732-103.666  1.00  1.38           H  
ATOM   2479 3HZ  LYS A 155       6.233  40.122-102.968  1.00  1.38           H  
ATOM   2480  N   ILE A 156      -1.458  39.991 -99.884  1.00  1.33           N  
ATOM   2481  CA  ILE A 156      -2.605  40.891 -99.860  1.00  1.33           C  
ATOM   2482  C   ILE A 156      -3.073  41.156 -98.436  1.00  1.33           C  
ATOM   2483  O   ILE A 156      -3.268  42.306 -98.036  1.00  1.33           O  
ATOM   2484  CB  ILE A 156      -3.779  40.284-100.645  1.00  1.33           C  
ATOM   2485  CG1 ILE A 156      -3.441  40.235-102.131  1.00  1.33           C  
ATOM   2486  CG2 ILE A 156      -5.058  41.065-100.385  1.00  1.33           C  
ATOM   2487  CD1 ILE A 156      -4.400  39.395-102.940  1.00  1.33           C  
ATOM   2488  H   ILE A 156      -1.504  39.115-100.375  1.00  1.33           H  
ATOM   2489  HA  ILE A 156      -2.316  41.838-100.312  1.00  1.33           H  
ATOM   2490  HB  ILE A 156      -3.927  39.261-100.319  1.00  1.33           H  
ATOM   2491 1HG1 ILE A 156      -3.454  41.250-102.527  1.00  1.33           H  
ATOM   2492 2HG1 ILE A 156      -2.437  39.828-102.254  1.00  1.33           H  
ATOM   2493 1HG2 ILE A 156      -5.879  40.608-100.935  1.00  1.33           H  
ATOM   2494 2HG2 ILE A 156      -5.289  41.056 -99.322  1.00  1.33           H  
ATOM   2495 3HG2 ILE A 156      -4.929  42.095-100.716  1.00  1.33           H  
ATOM   2496 1HD1 ILE A 156      -4.101  39.408-103.986  1.00  1.33           H  
ATOM   2497 2HD1 ILE A 156      -4.386  38.377-102.577  1.00  1.33           H  
ATOM   2498 3HD1 ILE A 156      -5.406  39.800-102.845  1.00  1.33           H  
ATOM   2499  N   VAL A 157      -3.226  40.092 -97.657  1.00  1.27           N  
ATOM   2500  CA  VAL A 157      -3.699  40.262 -96.301  1.00  1.27           C  
ATOM   2501  C   VAL A 157      -2.618  40.822 -95.400  1.00  1.27           C  
ATOM   2502  O   VAL A 157      -2.920  41.555 -94.454  1.00  1.27           O  
ATOM   2503  CB  VAL A 157      -4.286  38.940 -95.779  1.00  1.27           C  
ATOM   2504  CG1 VAL A 157      -5.497  38.578 -96.627  1.00  1.27           C  
ATOM   2505  CG2 VAL A 157      -3.279  37.840 -95.889  1.00  1.27           C  
ATOM   2506  H   VAL A 157      -3.012  39.175 -98.011  1.00  1.27           H  
ATOM   2507  HA  VAL A 157      -4.512  40.972 -96.318  1.00  1.27           H  
ATOM   2508  HB  VAL A 157      -4.601  39.068 -94.744  1.00  1.27           H  
ATOM   2509 1HG1 VAL A 157      -5.930  37.646 -96.265  1.00  1.27           H  
ATOM   2510 2HG1 VAL A 157      -6.237  39.375 -96.557  1.00  1.27           H  
ATOM   2511 3HG1 VAL A 157      -5.187  38.459 -97.664  1.00  1.27           H  
ATOM   2512 1HG2 VAL A 157      -3.713  36.911 -95.529  1.00  1.27           H  
ATOM   2513 2HG2 VAL A 157      -3.014  37.739 -96.916  1.00  1.27           H  
ATOM   2514 3HG2 VAL A 157      -2.393  38.070 -95.312  1.00  1.27           H  
ATOM   2515  N   LYS A 158      -1.348  40.561 -95.713  1.00  1.20           N  
ATOM   2516  CA  LYS A 158      -0.293  41.152 -94.907  1.00  1.20           C  
ATOM   2517  C   LYS A 158      -0.359  42.667 -95.038  1.00  1.20           C  
ATOM   2518  O   LYS A 158      -0.273  43.382 -94.039  1.00  1.20           O  
ATOM   2519  CB  LYS A 158       1.074  40.661 -95.348  1.00  1.20           C  
ATOM   2520  CG  LYS A 158       1.364  39.222 -95.018  1.00  1.20           C  
ATOM   2521  CD  LYS A 158       2.697  38.814 -95.574  1.00  1.20           C  
ATOM   2522  CE  LYS A 158       3.790  39.430 -94.774  1.00  1.20           C  
ATOM   2523  NZ  LYS A 158       5.139  39.151 -95.327  1.00  1.20           N  
ATOM   2524  H   LYS A 158      -1.121  39.928 -96.485  1.00  1.20           H  
ATOM   2525  HA  LYS A 158      -0.447  40.897 -93.863  1.00  1.20           H  
ATOM   2526 1HB  LYS A 158       1.172  40.786 -96.421  1.00  1.20           H  
ATOM   2527 2HB  LYS A 158       1.846  41.271 -94.879  1.00  1.20           H  
ATOM   2528 1HG  LYS A 158       1.382  39.102 -93.954  1.00  1.20           H  
ATOM   2529 2HG  LYS A 158       0.591  38.579 -95.424  1.00  1.20           H  
ATOM   2530 1HD  LYS A 158       2.797  37.728 -95.520  1.00  1.20           H  
ATOM   2531 2HD  LYS A 158       2.800  39.123 -96.609  1.00  1.20           H  
ATOM   2532 1HE  LYS A 158       3.620  40.486 -94.737  1.00  1.20           H  
ATOM   2533 2HE  LYS A 158       3.745  39.040 -93.761  1.00  1.20           H  
ATOM   2534 1HZ  LYS A 158       5.842  39.629 -94.727  1.00  1.20           H  
ATOM   2535 2HZ  LYS A 158       5.323  38.160 -95.356  1.00  1.20           H  
ATOM   2536 3HZ  LYS A 158       5.197  39.540 -96.270  1.00  1.20           H  
ATOM   2537  N   LYS A 159      -0.593  43.152 -96.267  1.00  1.15           N  
ATOM   2538  CA  LYS A 159      -0.706  44.584 -96.515  1.00  1.15           C  
ATOM   2539  C   LYS A 159      -1.942  45.166 -95.842  1.00  1.15           C  
ATOM   2540  O   LYS A 159      -1.877  46.249 -95.264  1.00  1.15           O  
ATOM   2541  CB  LYS A 159      -0.712  44.872 -98.015  1.00  1.15           C  
ATOM   2542  CG  LYS A 159       0.642  44.649 -98.685  1.00  1.15           C  
ATOM   2543  CD  LYS A 159       0.583  44.907-100.178  1.00  1.15           C  
ATOM   2544  CE  LYS A 159       1.939  44.663-100.832  1.00  1.15           C  
ATOM   2545  NZ  LYS A 159       1.892  44.888-102.306  1.00  1.15           N  
ATOM   2546  H   LYS A 159      -0.653  42.507 -97.058  1.00  1.15           H  
ATOM   2547  HA  LYS A 159       0.168  45.071 -96.087  1.00  1.15           H  
ATOM   2548 1HB  LYS A 159      -1.438  44.219 -98.504  1.00  1.15           H  
ATOM   2549 2HB  LYS A 159      -1.020  45.900 -98.190  1.00  1.15           H  
ATOM   2550 1HG  LYS A 159       1.376  45.320 -98.239  1.00  1.15           H  
ATOM   2551 2HG  LYS A 159       0.968  43.625 -98.511  1.00  1.15           H  
ATOM   2552 1HD  LYS A 159      -0.153  44.235-100.627  1.00  1.15           H  
ATOM   2553 2HD  LYS A 159       0.274  45.935-100.361  1.00  1.15           H  
ATOM   2554 1HE  LYS A 159       2.673  45.337-100.393  1.00  1.15           H  
ATOM   2555 2HE  LYS A 159       2.246  43.632-100.640  1.00  1.15           H  
ATOM   2556 1HZ  LYS A 159       2.804  44.717-102.704  1.00  1.15           H  
ATOM   2557 2HZ  LYS A 159       1.220  44.258-102.720  1.00  1.15           H  
ATOM   2558 3HZ  LYS A 159       1.618  45.842-102.493  1.00  1.15           H  
ATOM   2559  N   ILE A 160      -3.060  44.434 -95.846  1.00  1.10           N  
ATOM   2560  CA  ILE A 160      -4.258  44.944 -95.182  1.00  1.10           C  
ATOM   2561  C   ILE A 160      -3.986  45.150 -93.701  1.00  1.10           C  
ATOM   2562  O   ILE A 160      -4.311  46.205 -93.143  1.00  1.10           O  
ATOM   2563  CB  ILE A 160      -5.460  43.998 -95.352  1.00  1.10           C  
ATOM   2564  CG1 ILE A 160      -5.918  43.988 -96.824  1.00  1.10           C  
ATOM   2565  CG2 ILE A 160      -6.589  44.409 -94.414  1.00  1.10           C  
ATOM   2566  CD1 ILE A 160      -6.899  42.879 -97.166  1.00  1.10           C  
ATOM   2567  H   ILE A 160      -3.087  43.547 -96.353  1.00  1.10           H  
ATOM   2568  HA  ILE A 160      -4.513  45.908 -95.620  1.00  1.10           H  
ATOM   2569  HB  ILE A 160      -5.149  42.986 -95.104  1.00  1.10           H  
ATOM   2570 1HG1 ILE A 160      -6.392  44.943 -97.045  1.00  1.10           H  
ATOM   2571 2HG1 ILE A 160      -5.046  43.885 -97.460  1.00  1.10           H  
ATOM   2572 1HG2 ILE A 160      -7.424  43.721 -94.531  1.00  1.10           H  
ATOM   2573 2HG2 ILE A 160      -6.236  44.378 -93.383  1.00  1.10           H  
ATOM   2574 3HG2 ILE A 160      -6.914  45.420 -94.657  1.00  1.10           H  
ATOM   2575 1HD1 ILE A 160      -7.168  42.949 -98.219  1.00  1.10           H  
ATOM   2576 2HD1 ILE A 160      -6.446  41.917 -96.978  1.00  1.10           H  
ATOM   2577 3HD1 ILE A 160      -7.792  42.982 -96.554  1.00  1.10           H  
ATOM   2578  N   ILE A 161      -3.358  44.158 -93.073  1.00  1.06           N  
ATOM   2579  CA  ILE A 161      -3.007  44.263 -91.670  1.00  1.06           C  
ATOM   2580  C   ILE A 161      -1.968  45.356 -91.438  1.00  1.06           C  
ATOM   2581  O   ILE A 161      -2.077  46.093 -90.468  1.00  1.06           O  
ATOM   2582  CB  ILE A 161      -2.579  42.914 -91.096  1.00  1.06           C  
ATOM   2583  CG1 ILE A 161      -3.775  41.948 -91.115  1.00  1.06           C  
ATOM   2584  CG2 ILE A 161      -2.090  43.072 -89.711  1.00  1.06           C  
ATOM   2585  CD1 ILE A 161      -4.965  42.427 -90.275  1.00  1.06           C  
ATOM   2586  H   ILE A 161      -3.122  43.307 -93.589  1.00  1.06           H  
ATOM   2587  HA  ILE A 161      -3.905  44.551 -91.129  1.00  1.06           H  
ATOM   2588  HB  ILE A 161      -1.788  42.492 -91.727  1.00  1.06           H  
ATOM   2589 1HG1 ILE A 161      -4.105  41.818 -92.146  1.00  1.06           H  
ATOM   2590 2HG1 ILE A 161      -3.463  40.991 -90.727  1.00  1.06           H  
ATOM   2591 1HG2 ILE A 161      -1.802  42.114 -89.353  1.00  1.06           H  
ATOM   2592 2HG2 ILE A 161      -1.252  43.743 -89.686  1.00  1.06           H  
ATOM   2593 3HG2 ILE A 161      -2.873  43.461 -89.094  1.00  1.06           H  
ATOM   2594 1HD1 ILE A 161      -5.770  41.693 -90.335  1.00  1.06           H  
ATOM   2595 2HD1 ILE A 161      -4.655  42.539 -89.235  1.00  1.06           H  
ATOM   2596 3HD1 ILE A 161      -5.320  43.387 -90.653  1.00  1.06           H  
ATOM   2597  N   ASN A 162      -0.967  45.492 -92.313  1.00  1.04           N  
ATOM   2598  CA  ASN A 162      -0.001  46.581 -92.157  1.00  1.04           C  
ATOM   2599  C   ASN A 162      -0.712  47.922 -92.128  1.00  1.04           C  
ATOM   2600  O   ASN A 162      -0.458  48.755 -91.251  1.00  1.04           O  
ATOM   2601  CB  ASN A 162       1.033  46.581 -93.266  1.00  1.04           C  
ATOM   2602  CG  ASN A 162       2.068  47.707 -93.133  1.00  1.04           C  
ATOM   2603  OD1 ASN A 162       2.814  47.793 -92.143  1.00  1.04           O  
ATOM   2604  ND2 ASN A 162       2.109  48.569 -94.123  1.00  1.04           N  
ATOM   2605  H   ASN A 162      -0.868  44.842 -93.091  1.00  1.04           H  
ATOM   2606  HA  ASN A 162       0.507  46.463 -91.203  1.00  1.04           H  
ATOM   2607 1HB  ASN A 162       1.552  45.620 -93.293  1.00  1.04           H  
ATOM   2608 2HB  ASN A 162       0.527  46.697 -94.222  1.00  1.04           H  
ATOM   2609 1HD2 ASN A 162       2.760  49.364 -94.107  1.00  1.04           H  
ATOM   2610 2HD2 ASN A 162       1.500  48.450 -94.900  1.00  1.04           H  
ATOM   2611  N   PHE A 163      -1.611  48.144 -93.093  1.00  1.02           N  
ATOM   2612  CA  PHE A 163      -2.313  49.411 -93.145  1.00  1.02           C  
ATOM   2613  C   PHE A 163      -3.153  49.598 -91.893  1.00  1.02           C  
ATOM   2614  O   PHE A 163      -3.148  50.682 -91.309  1.00  1.02           O  
ATOM   2615  CB  PHE A 163      -3.203  49.484 -94.385  1.00  1.02           C  
ATOM   2616  CG  PHE A 163      -2.448  49.715 -95.668  1.00  1.02           C  
ATOM   2617  CD1 PHE A 163      -2.544  48.815 -96.722  1.00  1.02           C  
ATOM   2618  CD2 PHE A 163      -1.642  50.831 -95.822  1.00  1.02           C  
ATOM   2619  CE1 PHE A 163      -1.851  49.023 -97.900  1.00  1.02           C  
ATOM   2620  CE2 PHE A 163      -0.947  51.048 -97.000  1.00  1.02           C  
ATOM   2621  CZ  PHE A 163      -1.052  50.141 -98.040  1.00  1.02           C  
ATOM   2622  H   PHE A 163      -1.793  47.428 -93.797  1.00  1.02           H  
ATOM   2623  HA  PHE A 163      -1.579  50.214 -93.193  1.00  1.02           H  
ATOM   2624 1HB  PHE A 163      -3.755  48.547 -94.481  1.00  1.02           H  
ATOM   2625 2HB  PHE A 163      -3.927  50.281 -94.272  1.00  1.02           H  
ATOM   2626  HD1 PHE A 163      -3.176  47.934 -96.609  1.00  1.02           H  
ATOM   2627  HD2 PHE A 163      -1.561  51.544 -95.000  1.00  1.02           H  
ATOM   2628  HE1 PHE A 163      -1.938  48.306 -98.714  1.00  1.02           H  
ATOM   2629  HE2 PHE A 163      -0.316  51.931 -97.107  1.00  1.02           H  
ATOM   2630  HZ  PHE A 163      -0.505  50.310 -98.968  1.00  1.02           H  
ATOM   2631  N   MET A 164      -3.807  48.532 -91.426  1.00  1.01           N  
ATOM   2632  CA  MET A 164      -4.588  48.603 -90.199  1.00  1.01           C  
ATOM   2633  C   MET A 164      -3.724  48.997 -89.031  1.00  1.01           C  
ATOM   2634  O   MET A 164      -4.077  49.891 -88.268  1.00  1.01           O  
ATOM   2635  CB  MET A 164      -5.231  47.268 -89.900  1.00  1.01           C  
ATOM   2636  CG  MET A 164      -6.037  47.210 -88.659  1.00  1.01           C  
ATOM   2637  SD  MET A 164      -5.075  46.903 -87.156  1.00  1.01           S  
ATOM   2638  CE  MET A 164      -4.567  45.234 -87.469  1.00  1.01           C  
ATOM   2639  H   MET A 164      -3.789  47.656 -91.950  1.00  1.01           H  
ATOM   2640  HA  MET A 164      -5.362  49.360 -90.320  1.00  1.01           H  
ATOM   2641 1HB  MET A 164      -5.867  46.974 -90.733  1.00  1.01           H  
ATOM   2642 2HB  MET A 164      -4.461  46.515 -89.805  1.00  1.01           H  
ATOM   2643 1HG  MET A 164      -6.617  48.123 -88.534  1.00  1.01           H  
ATOM   2644 2HG  MET A 164      -6.687  46.415 -88.788  1.00  1.01           H  
ATOM   2645 1HE  MET A 164      -3.945  44.870 -86.659  1.00  1.01           H  
ATOM   2646 2HE  MET A 164      -5.441  44.599 -87.571  1.00  1.01           H  
ATOM   2647 3HE  MET A 164      -3.998  45.226 -88.393  1.00  1.01           H  
ATOM   2648  N   LEU A 165      -2.566  48.360 -88.897  1.00  1.00           N  
ATOM   2649  CA  LEU A 165      -1.706  48.648 -87.776  1.00  1.00           C  
ATOM   2650  C   LEU A 165      -1.295  50.106 -87.831  1.00  1.00           C  
ATOM   2651  O   LEU A 165      -1.302  50.805 -86.818  1.00  1.00           O  
ATOM   2652  CB  LEU A 165      -0.473  47.736 -87.822  1.00  1.00           C  
ATOM   2653  CG  LEU A 165      -0.698  46.226 -87.540  1.00  1.00           C  
ATOM   2654  CD1 LEU A 165       0.556  45.463 -87.896  1.00  1.00           C  
ATOM   2655  CD2 LEU A 165      -1.027  46.046 -86.099  1.00  1.00           C  
ATOM   2656  H   LEU A 165      -2.304  47.641 -89.565  1.00  1.00           H  
ATOM   2657  HA  LEU A 165      -2.255  48.468 -86.857  1.00  1.00           H  
ATOM   2658 1HB  LEU A 165      -0.008  47.829 -88.805  1.00  1.00           H  
ATOM   2659 2HB  LEU A 165       0.216  48.092 -87.076  1.00  1.00           H  
ATOM   2660  HG  LEU A 165      -1.513  45.851 -88.138  1.00  1.00           H  
ATOM   2661 1HD1 LEU A 165       0.417  44.402 -87.704  1.00  1.00           H  
ATOM   2662 2HD1 LEU A 165       0.757  45.619 -88.942  1.00  1.00           H  
ATOM   2663 3HD1 LEU A 165       1.385  45.827 -87.316  1.00  1.00           H  
ATOM   2664 1HD2 LEU A 165      -1.185  44.996 -85.879  1.00  1.00           H  
ATOM   2665 2HD2 LEU A 165      -0.218  46.427 -85.481  1.00  1.00           H  
ATOM   2666 3HD2 LEU A 165      -1.914  46.589 -85.896  1.00  1.00           H  
ATOM   2667  N   ASN A 166      -1.020  50.621 -89.025  1.00  1.00           N  
ATOM   2668  CA  ASN A 166      -0.649  52.021 -89.107  1.00  1.00           C  
ATOM   2669  C   ASN A 166      -1.840  52.937 -88.736  1.00  1.00           C  
ATOM   2670  O   ASN A 166      -1.711  53.847 -87.911  1.00  1.00           O  
ATOM   2671  CB  ASN A 166      -0.150  52.351 -90.513  1.00  1.00           C  
ATOM   2672  CG  ASN A 166       1.250  51.795 -90.866  1.00  1.00           C  
ATOM   2673  OD1 ASN A 166       2.052  51.434 -89.994  1.00  1.00           O  
ATOM   2674  ND2 ASN A 166       1.532  51.763 -92.161  1.00  1.00           N  
ATOM   2675  H   ASN A 166      -1.025  50.033 -89.860  1.00  1.00           H  
ATOM   2676  HA  ASN A 166       0.150  52.211 -88.391  1.00  1.00           H  
ATOM   2677 1HB  ASN A 166      -0.863  51.955 -91.238  1.00  1.00           H  
ATOM   2678 2HB  ASN A 166      -0.137  53.432 -90.640  1.00  1.00           H  
ATOM   2679 1HD2 ASN A 166       2.440  51.436 -92.520  1.00  1.00           H  
ATOM   2680 2HD2 ASN A 166       0.853  52.077 -92.817  1.00  1.00           H  
ATOM   2681  N   HIS A 167      -3.033  52.638 -89.260  1.00  1.00           N  
ATOM   2682  CA  HIS A 167      -4.195  53.510 -89.063  1.00  1.00           C  
ATOM   2683  C   HIS A 167      -4.768  53.476 -87.652  1.00  1.00           C  
ATOM   2684  O   HIS A 167      -5.268  54.488 -87.156  1.00  1.00           O  
ATOM   2685  CB  HIS A 167      -5.327  53.143 -90.030  1.00  1.00           C  
ATOM   2686  CG  HIS A 167      -5.057  53.463 -91.479  1.00  1.00           C  
ATOM   2687  ND1 HIS A 167      -4.833  54.747 -91.933  1.00  1.00           N  
ATOM   2688  CD2 HIS A 167      -5.017  52.668 -92.573  1.00  1.00           C  
ATOM   2689  CE1 HIS A 167      -4.647  54.721 -93.243  1.00  1.00           C  
ATOM   2690  NE2 HIS A 167      -4.754  53.471 -93.656  1.00  1.00           N  
ATOM   2691  H   HIS A 167      -3.115  51.833 -89.879  1.00  1.00           H  
ATOM   2692  HA  HIS A 167      -3.901  54.537 -89.268  1.00  1.00           H  
ATOM   2693 1HB  HIS A 167      -5.514  52.067 -89.954  1.00  1.00           H  
ATOM   2694 2HB  HIS A 167      -6.240  53.651 -89.728  1.00  1.00           H  
ATOM   2695  HD1 HIS A 167      -4.821  55.577 -91.376  1.00  1.00           H  
ATOM   2696  HD2 HIS A 167      -5.153  51.599 -92.705  1.00  1.00           H  
ATOM   2697  HE1 HIS A 167      -4.448  55.641 -93.794  1.00  1.00           H  
ATOM   2698  N   GLU A 168      -4.664  52.331 -86.996  1.00  0.99           N  
ATOM   2699  CA  GLU A 168      -5.190  52.140 -85.654  1.00  0.99           C  
ATOM   2700  C   GLU A 168      -4.184  52.526 -84.563  1.00  0.99           C  
ATOM   2701  O   GLU A 168      -4.472  52.351 -83.378  1.00  0.99           O  
ATOM   2702  CB  GLU A 168      -5.647  50.691 -85.462  1.00  0.99           C  
ATOM   2703  CG  GLU A 168      -6.832  50.222 -86.323  1.00  0.99           C  
ATOM   2704  CD  GLU A 168      -8.131  50.905 -86.002  1.00  0.99           C  
ATOM   2705  OE1 GLU A 168      -8.309  51.290 -84.873  1.00  0.99           O  
ATOM   2706  OE2 GLU A 168      -8.954  51.029 -86.884  1.00  0.99           O  
ATOM   2707  H   GLU A 168      -4.242  51.531 -87.465  1.00  0.99           H  
ATOM   2708  HA  GLU A 168      -6.062  52.783 -85.541  1.00  0.99           H  
ATOM   2709 1HB  GLU A 168      -4.824  50.048 -85.738  1.00  0.99           H  
ATOM   2710 2HB  GLU A 168      -5.885  50.511 -84.414  1.00  0.99           H  
ATOM   2711 1HG  GLU A 168      -6.589  50.395 -87.373  1.00  0.99           H  
ATOM   2712 2HG  GLU A 168      -6.955  49.151 -86.182  1.00  0.99           H  
ATOM   2713  N   GLY A 169      -3.002  53.033 -84.951  1.00  0.98           N  
ATOM   2714  CA  GLY A 169      -1.997  53.436 -83.974  1.00  0.98           C  
ATOM   2715  C   GLY A 169      -1.099  52.316 -83.440  1.00  0.98           C  
ATOM   2716  O   GLY A 169      -0.538  52.445 -82.350  1.00  0.98           O  
ATOM   2717  H   GLY A 169      -2.787  53.173 -85.941  1.00  0.98           H  
ATOM   2718 1HA  GLY A 169      -1.366  54.198 -84.434  1.00  0.98           H  
ATOM   2719 2HA  GLY A 169      -2.497  53.920 -83.138  1.00  0.98           H  
ATOM   2720  N   GLY A 170      -0.996  51.197 -84.151  1.00  0.96           N  
ATOM   2721  CA  GLY A 170      -0.132  50.121 -83.695  1.00  0.96           C  
ATOM   2722  C   GLY A 170       1.298  50.619 -83.810  1.00  0.96           C  
ATOM   2723  O   GLY A 170       1.627  51.361 -84.738  1.00  0.96           O  
ATOM   2724  H   GLY A 170      -1.462  51.105 -85.046  1.00  0.96           H  
ATOM   2725 1HA  GLY A 170      -0.365  49.855 -82.663  1.00  0.96           H  
ATOM   2726 2HA  GLY A 170      -0.275  49.237 -84.316  1.00  0.96           H  
ATOM   2727  N   LYS A 171       2.149  50.218 -82.888  1.00  0.94           N  
ATOM   2728  CA  LYS A 171       3.534  50.651 -82.919  1.00  0.94           C  
ATOM   2729  C   LYS A 171       4.459  49.499 -82.669  1.00  0.94           C  
ATOM   2730  O   LYS A 171       4.054  48.482 -82.120  1.00  0.94           O  
ATOM   2731  CB  LYS A 171       3.801  51.740 -81.882  1.00  0.94           C  
ATOM   2732  CG  LYS A 171       3.024  53.034 -82.081  1.00  0.94           C  
ATOM   2733  CD  LYS A 171       3.416  54.084 -81.060  1.00  0.94           C  
ATOM   2734  CE  LYS A 171       2.627  55.367 -81.270  1.00  0.94           C  
ATOM   2735  NZ  LYS A 171       3.009  56.425 -80.292  1.00  0.94           N  
ATOM   2736  H   LYS A 171       1.830  49.609 -82.149  1.00  0.94           H  
ATOM   2737  HA  LYS A 171       3.758  51.045 -83.910  1.00  0.94           H  
ATOM   2738 1HB  LYS A 171       3.570  51.357 -80.902  1.00  0.94           H  
ATOM   2739 2HB  LYS A 171       4.863  51.988 -81.878  1.00  0.94           H  
ATOM   2740 1HG  LYS A 171       3.198  53.416 -83.088  1.00  0.94           H  
ATOM   2741 2HG  LYS A 171       1.963  52.837 -81.971  1.00  0.94           H  
ATOM   2742 1HD  LYS A 171       3.220  53.706 -80.060  1.00  0.94           H  
ATOM   2743 2HD  LYS A 171       4.482  54.295 -81.144  1.00  0.94           H  
ATOM   2744 1HE  LYS A 171       2.810  55.733 -82.279  1.00  0.94           H  
ATOM   2745 2HE  LYS A 171       1.563  55.150 -81.161  1.00  0.94           H  
ATOM   2746 1HZ  LYS A 171       2.464  57.258 -80.466  1.00  0.94           H  
ATOM   2747 2HZ  LYS A 171       2.832  56.098 -79.354  1.00  0.94           H  
ATOM   2748 3HZ  LYS A 171       3.991  56.639 -80.393  1.00  0.94           H  
ATOM   2749  N   LEU A 172       5.706  49.670 -83.059  1.00  0.91           N  
ATOM   2750  CA  LEU A 172       6.736  48.689 -82.775  1.00  0.91           C  
ATOM   2751  C   LEU A 172       6.891  48.562 -81.261  1.00  0.91           C  
ATOM   2752  O   LEU A 172       6.769  47.467 -80.691  1.00  0.91           O  
ATOM   2753  CB  LEU A 172       8.034  49.184 -83.426  1.00  0.91           C  
ATOM   2754  CG  LEU A 172       9.225  48.410 -83.229  1.00  0.91           C  
ATOM   2755  CD1 LEU A 172       9.067  47.063 -83.797  1.00  0.91           C  
ATOM   2756  CD2 LEU A 172      10.360  49.127 -83.852  1.00  0.91           C  
ATOM   2757  H   LEU A 172       5.956  50.517 -83.548  1.00  0.91           H  
ATOM   2758  HA  LEU A 172       6.446  47.723 -83.186  1.00  0.91           H  
ATOM   2759 1HB  LEU A 172       7.903  49.263 -84.491  1.00  0.91           H  
ATOM   2760 2HB  LEU A 172       8.247  50.179 -83.045  1.00  0.91           H  
ATOM   2761  HG  LEU A 172       9.381  48.317 -82.234  1.00  0.91           H  
ATOM   2762 1HD1 LEU A 172       9.971  46.486 -83.624  1.00  0.91           H  
ATOM   2763 2HD1 LEU A 172       8.225  46.580 -83.310  1.00  0.91           H  
ATOM   2764 3HD1 LEU A 172       8.884  47.142 -84.866  1.00  0.91           H  
ATOM   2765 1HD2 LEU A 172      11.279  48.572 -83.696  1.00  0.91           H  
ATOM   2766 2HD2 LEU A 172      10.159  49.223 -84.916  1.00  0.91           H  
ATOM   2767 3HD2 LEU A 172      10.457  50.114 -83.403  1.00  0.91           H  
ATOM   2768  N   TYR A 173       7.121  49.709 -80.615  1.00  0.87           N  
ATOM   2769  CA  TYR A 173       7.287  49.759 -79.173  1.00  0.87           C  
ATOM   2770  C   TYR A 173       6.340  50.850 -78.649  1.00  0.87           C  
ATOM   2771  O   TYR A 173       6.090  51.834 -79.354  1.00  0.87           O  
ATOM   2772  CB  TYR A 173       8.751  50.077 -78.803  1.00  0.87           C  
ATOM   2773  CG  TYR A 173       9.859  49.178 -79.516  1.00  0.87           C  
ATOM   2774  CD1 TYR A 173      10.954  49.803 -80.072  1.00  0.87           C  
ATOM   2775  CD2 TYR A 173       9.750  47.797 -79.686  1.00  0.87           C  
ATOM   2776  CE1 TYR A 173      11.911  49.085 -80.738  1.00  0.87           C  
ATOM   2777  CE2 TYR A 173      10.699  47.080 -80.360  1.00  0.87           C  
ATOM   2778  CZ  TYR A 173      11.777  47.707 -80.880  1.00  0.87           C  
ATOM   2779  OH  TYR A 173      12.709  46.970 -81.562  1.00  0.87           O  
ATOM   2780  H   TYR A 173       7.188  50.564 -81.144  1.00  0.87           H  
ATOM   2781  HA  TYR A 173       6.981  48.820 -78.733  1.00  0.87           H  
ATOM   2782 1HB  TYR A 173       8.961  51.120 -79.040  1.00  0.87           H  
ATOM   2783 2HB  TYR A 173       8.872  49.963 -77.725  1.00  0.87           H  
ATOM   2784  HD1 TYR A 173      11.055  50.868 -79.985  1.00  0.87           H  
ATOM   2785  HD2 TYR A 173       8.932  47.279 -79.330  1.00  0.87           H  
ATOM   2786  HE1 TYR A 173      12.750  49.611 -81.160  1.00  0.87           H  
ATOM   2787  HE2 TYR A 173      10.580  46.008 -80.489  1.00  0.87           H  
ATOM   2788  HH  TYR A 173      12.537  46.038 -81.430  1.00  0.87           H  
ATOM   2789  N   VAL A 174       5.825  50.684 -77.431  1.00  0.83           N  
ATOM   2790  CA  VAL A 174       4.924  51.675 -76.825  1.00  0.83           C  
ATOM   2791  C   VAL A 174       5.357  52.084 -75.427  1.00  0.83           C  
ATOM   2792  O   VAL A 174       6.152  51.395 -74.786  1.00  0.83           O  
ATOM   2793  CB  VAL A 174       3.481  51.135 -76.739  1.00  0.83           C  
ATOM   2794  CG1 VAL A 174       2.929  50.837 -78.119  1.00  0.83           C  
ATOM   2795  CG2 VAL A 174       3.496  49.907 -75.895  1.00  0.83           C  
ATOM   2796  H   VAL A 174       6.086  49.856 -76.895  1.00  0.83           H  
ATOM   2797  HA  VAL A 174       4.924  52.563 -77.456  1.00  0.83           H  
ATOM   2798  HB  VAL A 174       2.839  51.885 -76.278  1.00  0.83           H  
ATOM   2799 1HG1 VAL A 174       1.913  50.461 -78.039  1.00  0.83           H  
ATOM   2800 2HG1 VAL A 174       2.926  51.750 -78.701  1.00  0.83           H  
ATOM   2801 3HG1 VAL A 174       3.541  50.108 -78.609  1.00  0.83           H  
ATOM   2802 1HG2 VAL A 174       2.492  49.509 -75.788  1.00  0.83           H  
ATOM   2803 2HG2 VAL A 174       4.144  49.151 -76.347  1.00  0.83           H  
ATOM   2804 3HG2 VAL A 174       3.884  50.191 -74.928  1.00  0.83           H  
ATOM   2805  N   THR A 175       4.809  53.195 -74.933  1.00  0.80           N  
ATOM   2806  CA  THR A 175       5.108  53.601 -73.567  1.00  0.80           C  
ATOM   2807  C   THR A 175       3.844  53.530 -72.715  1.00  0.80           C  
ATOM   2808  O   THR A 175       2.824  54.136 -73.059  1.00  0.80           O  
ATOM   2809  CB  THR A 175       5.682  55.028 -73.521  1.00  0.80           C  
ATOM   2810  OG1 THR A 175       6.895  55.102 -74.306  1.00  0.80           O  
ATOM   2811  CG2 THR A 175       6.008  55.396 -72.097  1.00  0.80           C  
ATOM   2812  H   THR A 175       4.176  53.745 -75.496  1.00  0.80           H  
ATOM   2813  HA  THR A 175       5.827  52.918 -73.147  1.00  0.80           H  
ATOM   2814  HB  THR A 175       4.947  55.723 -73.922  1.00  0.80           H  
ATOM   2815  HG1 THR A 175       7.620  54.781 -73.778  1.00  0.80           H  
ATOM   2816 1HG2 THR A 175       6.409  56.406 -72.058  1.00  0.80           H  
ATOM   2817 2HG2 THR A 175       5.113  55.341 -71.528  1.00  0.80           H  
ATOM   2818 3HG2 THR A 175       6.740  54.699 -71.695  1.00  0.80           H  
ATOM   2819  N   LYS A 176       3.908  52.755 -71.633  1.00  0.77           N  
ATOM   2820  CA  LYS A 176       2.758  52.561 -70.751  1.00  0.77           C  
ATOM   2821  C   LYS A 176       3.178  52.702 -69.285  1.00  0.77           C  
ATOM   2822  O   LYS A 176       4.365  52.560 -68.981  1.00  0.77           O  
ATOM   2823  CB  LYS A 176       2.111  51.185 -70.976  1.00  0.77           C  
ATOM   2824  CG  LYS A 176       1.599  50.932 -72.401  1.00  0.77           C  
ATOM   2825  CD  LYS A 176       0.386  51.798 -72.715  1.00  0.77           C  
ATOM   2826  CE  LYS A 176      -0.118  51.553 -74.125  1.00  0.77           C  
ATOM   2827  NZ  LYS A 176      -1.244  52.479 -74.490  1.00  0.77           N  
ATOM   2828  H   LYS A 176       4.804  52.311 -71.422  1.00  0.77           H  
ATOM   2829  HA  LYS A 176       2.032  53.318 -71.009  1.00  0.77           H  
ATOM   2830 1HB  LYS A 176       2.822  50.426 -70.735  1.00  0.77           H  
ATOM   2831 2HB  LYS A 176       1.270  51.050 -70.297  1.00  0.77           H  
ATOM   2832 1HG  LYS A 176       2.384  51.125 -73.126  1.00  0.77           H  
ATOM   2833 2HG  LYS A 176       1.306  49.886 -72.490  1.00  0.77           H  
ATOM   2834 1HD  LYS A 176      -0.415  51.565 -72.002  1.00  0.77           H  
ATOM   2835 2HD  LYS A 176       0.645  52.849 -72.605  1.00  0.77           H  
ATOM   2836 1HE  LYS A 176       0.703  51.702 -74.826  1.00  0.77           H  
ATOM   2837 2HE  LYS A 176      -0.454  50.534 -74.200  1.00  0.77           H  
ATOM   2838 1HZ  LYS A 176      -1.553  52.286 -75.432  1.00  0.77           H  
ATOM   2839 2HZ  LYS A 176      -2.018  52.350 -73.852  1.00  0.77           H  
ATOM   2840 3HZ  LYS A 176      -0.921  53.436 -74.431  1.00  0.77           H  
ATOM   2841  N   PRO A 177       2.267  53.059 -68.361  1.00  0.76           N  
ATOM   2842  CA  PRO A 177       2.494  53.035 -66.933  1.00  0.76           C  
ATOM   2843  C   PRO A 177       2.804  51.619 -66.480  1.00  0.76           C  
ATOM   2844  O   PRO A 177       2.269  50.642 -67.030  1.00  0.76           O  
ATOM   2845  CB  PRO A 177       1.176  53.521 -66.339  1.00  0.76           C  
ATOM   2846  CG  PRO A 177       0.508  54.291 -67.460  1.00  0.76           C  
ATOM   2847  CD  PRO A 177       0.925  53.562 -68.733  1.00  0.76           C  
ATOM   2848  HA  PRO A 177       3.308  53.719 -66.687  1.00  0.76           H  
ATOM   2849 1HB  PRO A 177       0.582  52.663 -66.005  1.00  0.76           H  
ATOM   2850 2HB  PRO A 177       1.378  54.141 -65.445  1.00  0.76           H  
ATOM   2851 1HG  PRO A 177      -0.589  54.282 -67.323  1.00  0.76           H  
ATOM   2852 2HG  PRO A 177       0.819  55.341 -67.439  1.00  0.76           H  
ATOM   2853 1HD  PRO A 177       0.257  52.732 -68.940  1.00  0.76           H  
ATOM   2854 2HD  PRO A 177       0.930  54.287 -69.534  1.00  0.76           H  
ATOM   2855  N   VAL A 178       3.602  51.511 -65.439  1.00  0.77           N  
ATOM   2856  CA  VAL A 178       3.945  50.218 -64.885  1.00  0.77           C  
ATOM   2857  C   VAL A 178       2.786  49.397 -64.364  1.00  0.77           C  
ATOM   2858  O   VAL A 178       2.694  48.207 -64.673  1.00  0.77           O  
ATOM   2859  CB  VAL A 178       4.944  50.394 -63.761  1.00  0.77           C  
ATOM   2860  CG1 VAL A 178       5.091  49.122 -63.038  1.00  0.77           C  
ATOM   2861  CG2 VAL A 178       6.232  50.841 -64.330  1.00  0.77           C  
ATOM   2862  H   VAL A 178       4.026  52.360 -65.059  1.00  0.77           H  
ATOM   2863  HA  VAL A 178       4.419  49.654 -65.675  1.00  0.77           H  
ATOM   2864  HB  VAL A 178       4.591  51.142 -63.068  1.00  0.77           H  
ATOM   2865 1HG1 VAL A 178       5.796  49.237 -62.245  1.00  0.77           H  
ATOM   2866 2HG1 VAL A 178       4.137  48.833 -62.630  1.00  0.77           H  
ATOM   2867 3HG1 VAL A 178       5.414  48.373 -63.698  1.00  0.77           H  
ATOM   2868 1HG2 VAL A 178       6.942  50.967 -63.547  1.00  0.77           H  
ATOM   2869 2HG2 VAL A 178       6.584  50.132 -65.015  1.00  0.77           H  
ATOM   2870 3HG2 VAL A 178       6.094  51.769 -64.842  1.00  0.77           H  
ATOM   2871  N   GLY A 179       1.879  50.013 -63.616  1.00  0.79           N  
ATOM   2872  CA  GLY A 179       0.747  49.282 -63.079  1.00  0.79           C  
ATOM   2873  C   GLY A 179      -0.082  48.618 -64.171  1.00  0.79           C  
ATOM   2874  O   GLY A 179      -0.581  47.498 -63.964  1.00  0.79           O  
ATOM   2875  H   GLY A 179       2.000  50.993 -63.373  1.00  0.79           H  
ATOM   2876 1HA  GLY A 179       1.102  48.529 -62.378  1.00  0.79           H  
ATOM   2877 2HA  GLY A 179       0.115  49.970 -62.517  1.00  0.79           H  
ATOM   2878  N   GLU A 180      -0.193  49.279 -65.341  1.00  0.81           N  
ATOM   2879  CA  GLU A 180      -0.976  48.718 -66.437  1.00  0.81           C  
ATOM   2880  C   GLU A 180      -0.264  47.512 -67.018  1.00  0.81           C  
ATOM   2881  O   GLU A 180      -0.861  46.447 -67.186  1.00  0.81           O  
ATOM   2882  CB  GLU A 180      -1.218  49.757 -67.542  1.00  0.81           C  
ATOM   2883  CG  GLU A 180      -2.150  50.913 -67.147  1.00  0.81           C  
ATOM   2884  CD  GLU A 180      -2.388  51.932 -68.265  1.00  0.81           C  
ATOM   2885  OE1 GLU A 180      -1.860  51.752 -69.340  1.00  0.81           O  
ATOM   2886  OE2 GLU A 180      -3.079  52.898 -68.026  1.00  0.81           O  
ATOM   2887  H   GLU A 180       0.271  50.172 -65.455  1.00  0.81           H  
ATOM   2888  HA  GLU A 180      -1.938  48.396 -66.055  1.00  0.81           H  
ATOM   2889 1HB  GLU A 180      -0.264  50.188 -67.849  1.00  0.81           H  
ATOM   2890 2HB  GLU A 180      -1.644  49.258 -68.410  1.00  0.81           H  
ATOM   2891 1HG  GLU A 180      -3.112  50.485 -66.852  1.00  0.81           H  
ATOM   2892 2HG  GLU A 180      -1.729  51.419 -66.280  1.00  0.81           H  
ATOM   2893  N   TRP A 181       1.039  47.625 -67.238  1.00  0.83           N  
ATOM   2894  CA  TRP A 181       1.764  46.470 -67.746  1.00  0.83           C  
ATOM   2895  C   TRP A 181       1.858  45.314 -66.808  1.00  0.83           C  
ATOM   2896  O   TRP A 181       1.746  44.166 -67.229  1.00  0.83           O  
ATOM   2897  CB  TRP A 181       3.144  46.817 -68.228  1.00  0.83           C  
ATOM   2898  CG  TRP A 181       3.136  47.057 -69.631  1.00  0.83           C  
ATOM   2899  CD1 TRP A 181       2.258  46.529 -70.524  1.00  0.83           C  
ATOM   2900  CD2 TRP A 181       4.006  47.855 -70.368  1.00  0.83           C  
ATOM   2901  NE1 TRP A 181       2.546  46.962 -71.763  1.00  0.83           N  
ATOM   2902  CE2 TRP A 181       3.596  47.773 -71.699  1.00  0.83           C  
ATOM   2903  CE3 TRP A 181       5.077  48.625 -70.040  1.00  0.83           C  
ATOM   2904  CZ2 TRP A 181       4.215  48.439 -72.672  1.00  0.83           C  
ATOM   2905  CZ3 TRP A 181       5.691  49.288 -71.034  1.00  0.83           C  
ATOM   2906  CH2 TRP A 181       5.263  49.212 -72.314  1.00  0.83           C  
ATOM   2907  H   TRP A 181       1.515  48.519 -67.074  1.00  0.83           H  
ATOM   2908  HA  TRP A 181       1.219  46.119 -68.617  1.00  0.83           H  
ATOM   2909 1HB  TRP A 181       3.496  47.712 -67.709  1.00  0.83           H  
ATOM   2910 2HB  TRP A 181       3.831  46.011 -68.001  1.00  0.83           H  
ATOM   2911  HD1 TRP A 181       1.445  45.857 -70.280  1.00  0.83           H  
ATOM   2912  HE1 TRP A 181       2.049  46.727 -72.611  1.00  0.83           H  
ATOM   2913  HE3 TRP A 181       5.421  48.705 -69.011  1.00  0.83           H  
ATOM   2914  HZ2 TRP A 181       3.894  48.366 -73.696  1.00  0.83           H  
ATOM   2915  HZ3 TRP A 181       6.523  49.871 -70.784  1.00  0.83           H  
ATOM   2916  HH2 TRP A 181       5.781  49.767 -73.074  1.00  0.83           H  
ATOM   2917  N   ILE A 182       2.044  45.554 -65.532  1.00  0.85           N  
ATOM   2918  CA  ILE A 182       2.218  44.372 -64.740  1.00  0.85           C  
ATOM   2919  C   ILE A 182       0.847  43.730 -64.424  1.00  0.85           C  
ATOM   2920  O   ILE A 182       0.638  42.571 -64.767  1.00  0.85           O  
ATOM   2921  CB  ILE A 182       2.976  44.654 -63.433  1.00  0.85           C  
ATOM   2922  CG1 ILE A 182       4.388  45.203 -63.678  1.00  0.85           C  
ATOM   2923  CG2 ILE A 182       3.186  43.359 -62.769  1.00  0.85           C  
ATOM   2924  CD1 ILE A 182       5.071  45.695 -62.403  1.00  0.85           C  
ATOM   2925  H   ILE A 182       2.121  46.500 -65.159  1.00  0.85           H  
ATOM   2926  HA  ILE A 182       2.808  43.656 -65.307  1.00  0.85           H  
ATOM   2927  HB  ILE A 182       2.404  45.336 -62.806  1.00  0.85           H  
ATOM   2928 1HG1 ILE A 182       5.004  44.423 -64.127  1.00  0.85           H  
ATOM   2929 2HG1 ILE A 182       4.324  46.039 -64.381  1.00  0.85           H  
ATOM   2930 1HG2 ILE A 182       3.713  43.502 -61.828  1.00  0.85           H  
ATOM   2931 2HG2 ILE A 182       2.247  42.890 -62.606  1.00  0.85           H  
ATOM   2932 3HG2 ILE A 182       3.779  42.743 -63.426  1.00  0.85           H  
ATOM   2933 1HD1 ILE A 182       6.067  46.077 -62.638  1.00  0.85           H  
ATOM   2934 2HD1 ILE A 182       4.479  46.484 -61.951  1.00  0.85           H  
ATOM   2935 3HD1 ILE A 182       5.160  44.871 -61.701  1.00  0.85           H  
ATOM   2936  N   PHE A 183      -0.112  44.470 -63.821  1.00  0.85           N  
ATOM   2937  CA  PHE A 183      -1.384  43.835 -63.412  1.00  0.85           C  
ATOM   2938  C   PHE A 183      -2.731  44.344 -63.930  1.00  0.85           C  
ATOM   2939  O   PHE A 183      -3.695  43.579 -63.926  1.00  0.85           O  
ATOM   2940  CB  PHE A 183      -1.499  43.789 -61.895  1.00  0.85           C  
ATOM   2941  CG  PHE A 183      -0.510  42.899 -61.266  1.00  0.85           C  
ATOM   2942  CD1 PHE A 183       0.571  43.372 -60.580  1.00  0.85           C  
ATOM   2943  CD2 PHE A 183      -0.669  41.541 -61.391  1.00  0.85           C  
ATOM   2944  CE1 PHE A 183       1.477  42.484 -60.040  1.00  0.85           C  
ATOM   2945  CE2 PHE A 183       0.224  40.686 -60.857  1.00  0.85           C  
ATOM   2946  CZ  PHE A 183       1.298  41.166 -60.191  1.00  0.85           C  
ATOM   2947  H   PHE A 183       0.027  45.463 -63.638  1.00  0.85           H  
ATOM   2948  HA  PHE A 183      -1.322  42.797 -63.739  1.00  0.85           H  
ATOM   2949 1HB  PHE A 183      -1.366  44.795 -61.493  1.00  0.85           H  
ATOM   2950 2HB  PHE A 183      -2.496  43.453 -61.615  1.00  0.85           H  
ATOM   2951  HD1 PHE A 183       0.713  44.447 -60.480  1.00  0.85           H  
ATOM   2952  HD2 PHE A 183      -1.529  41.153 -61.944  1.00  0.85           H  
ATOM   2953  HE1 PHE A 183       2.344  42.836 -59.511  1.00  0.85           H  
ATOM   2954  HE2 PHE A 183       0.088  39.612 -60.972  1.00  0.85           H  
ATOM   2955  HZ  PHE A 183       2.012  40.487 -59.780  1.00  0.85           H  
ATOM   2956  N   GLU A 184      -2.871  45.616 -64.272  1.00  0.86           N  
ATOM   2957  CA  GLU A 184      -4.226  46.074 -64.611  1.00  0.86           C  
ATOM   2958  C   GLU A 184      -4.572  45.881 -66.089  1.00  0.86           C  
ATOM   2959  O   GLU A 184      -5.749  45.727 -66.457  1.00  0.86           O  
ATOM   2960  CB  GLU A 184      -4.424  47.533 -64.199  1.00  0.86           C  
ATOM   2961  CG  GLU A 184      -4.337  47.768 -62.688  1.00  0.86           C  
ATOM   2962  CD  GLU A 184      -4.601  49.208 -62.276  1.00  0.86           C  
ATOM   2963  OE1 GLU A 184      -4.814  50.031 -63.135  1.00  0.86           O  
ATOM   2964  OE2 GLU A 184      -4.595  49.475 -61.095  1.00  0.86           O  
ATOM   2965  H   GLU A 184      -2.075  46.255 -64.281  1.00  0.86           H  
ATOM   2966  HA  GLU A 184      -4.935  45.484 -64.032  1.00  0.86           H  
ATOM   2967 1HB  GLU A 184      -3.674  48.152 -64.669  1.00  0.86           H  
ATOM   2968 2HB  GLU A 184      -5.395  47.881 -64.546  1.00  0.86           H  
ATOM   2969 1HG  GLU A 184      -5.051  47.117 -62.188  1.00  0.86           H  
ATOM   2970 2HG  GLU A 184      -3.335  47.483 -62.359  1.00  0.86           H  
ATOM   2971  N   GLY A 185      -3.550  45.928 -66.926  1.00  0.86           N  
ATOM   2972  CA  GLY A 185      -3.676  45.827 -68.357  1.00  0.86           C  
ATOM   2973  C   GLY A 185      -4.086  47.163 -68.932  1.00  0.86           C  
ATOM   2974  O   GLY A 185      -4.481  48.071 -68.196  1.00  0.86           O  
ATOM   2975  H   GLY A 185      -2.606  46.050 -66.577  1.00  0.86           H  
ATOM   2976 1HA  GLY A 185      -2.711  45.542 -68.757  1.00  0.86           H  
ATOM   2977 2HA  GLY A 185      -4.392  45.054 -68.627  1.00  0.86           H  
ATOM   2978  N   TYR A 186      -4.057  47.268 -70.240  1.00  0.87           N  
ATOM   2979  CA  TYR A 186      -4.506  48.481 -70.900  1.00  0.87           C  
ATOM   2980  C   TYR A 186      -5.369  48.079 -72.075  1.00  0.87           C  
ATOM   2981  O   TYR A 186      -5.204  46.985 -72.607  1.00  0.87           O  
ATOM   2982  CB  TYR A 186      -3.299  49.311 -71.359  1.00  0.87           C  
ATOM   2983  CG  TYR A 186      -2.458  48.621 -72.403  1.00  0.87           C  
ATOM   2984  CD1 TYR A 186      -2.731  48.810 -73.739  1.00  0.87           C  
ATOM   2985  CD2 TYR A 186      -1.413  47.797 -72.025  1.00  0.87           C  
ATOM   2986  CE1 TYR A 186      -1.979  48.174 -74.699  1.00  0.87           C  
ATOM   2987  CE2 TYR A 186      -0.664  47.161 -72.987  1.00  0.87           C  
ATOM   2988  CZ  TYR A 186      -0.945  47.343 -74.321  1.00  0.87           C  
ATOM   2989  OH  TYR A 186      -0.202  46.700 -75.282  1.00  0.87           O  
ATOM   2990  H   TYR A 186      -3.659  46.495 -70.767  1.00  0.87           H  
ATOM   2991  HA  TYR A 186      -5.113  49.069 -70.211  1.00  0.87           H  
ATOM   2992 1HB  TYR A 186      -3.642  50.260 -71.767  1.00  0.87           H  
ATOM   2993 2HB  TYR A 186      -2.667  49.536 -70.505  1.00  0.87           H  
ATOM   2994  HD1 TYR A 186      -3.544  49.460 -74.033  1.00  0.87           H  
ATOM   2995  HD2 TYR A 186      -1.189  47.638 -70.966  1.00  0.87           H  
ATOM   2996  HE1 TYR A 186      -2.206  48.326 -75.753  1.00  0.87           H  
ATOM   2997  HE2 TYR A 186       0.136  46.511 -72.690  1.00  0.87           H  
ATOM   2998  HH  TYR A 186      -0.617  46.838 -76.152  1.00  0.87           H  
ATOM   2999  N   GLN A 187      -6.282  48.950 -72.503  1.00  0.88           N  
ATOM   3000  CA  GLN A 187      -7.104  48.601 -73.660  1.00  0.88           C  
ATOM   3001  C   GLN A 187      -6.317  48.822 -74.925  1.00  0.88           C  
ATOM   3002  O   GLN A 187      -5.671  49.860 -75.085  1.00  0.88           O  
ATOM   3003  CB  GLN A 187      -8.412  49.376 -73.687  1.00  0.88           C  
ATOM   3004  CG  GLN A 187      -9.345  48.935 -74.814  1.00  0.88           C  
ATOM   3005  CD  GLN A 187     -10.704  49.577 -74.726  1.00  0.88           C  
ATOM   3006  OE1 GLN A 187     -11.022  50.236 -73.724  1.00  0.88           O  
ATOM   3007  NE2 GLN A 187     -11.524  49.399 -75.755  1.00  0.88           N  
ATOM   3008  H   GLN A 187      -6.399  49.840 -72.040  1.00  0.88           H  
ATOM   3009  HA  GLN A 187      -7.353  47.544 -73.610  1.00  0.88           H  
ATOM   3010 1HB  GLN A 187      -8.935  49.247 -72.741  1.00  0.88           H  
ATOM   3011 2HB  GLN A 187      -8.205  50.439 -73.812  1.00  0.88           H  
ATOM   3012 1HG  GLN A 187      -8.905  49.214 -75.776  1.00  0.88           H  
ATOM   3013 2HG  GLN A 187      -9.470  47.848 -74.773  1.00  0.88           H  
ATOM   3014 1HE2 GLN A 187     -12.434  49.800 -75.750  1.00  0.88           H  
ATOM   3015 2HE2 GLN A 187     -11.230  48.846 -76.583  1.00  0.88           H  
ATOM   3016  N   ASP A 188      -6.354  47.838 -75.810  1.00  0.90           N  
ATOM   3017  CA  ASP A 188      -5.569  47.918 -77.028  1.00  0.90           C  
ATOM   3018  C   ASP A 188      -6.389  48.032 -78.325  1.00  0.90           C  
ATOM   3019  O   ASP A 188      -7.133  47.120 -78.690  1.00  0.90           O  
ATOM   3020  CB  ASP A 188      -4.629  46.724 -77.055  1.00  0.90           C  
ATOM   3021  CG  ASP A 188      -3.684  46.770 -78.150  1.00  0.90           C  
ATOM   3022  OD1 ASP A 188      -2.676  47.424 -77.965  1.00  0.90           O  
ATOM   3023  OD2 ASP A 188      -3.923  46.146 -79.178  1.00  0.90           O  
ATOM   3024  H   ASP A 188      -6.921  47.009 -75.609  1.00  0.90           H  
ATOM   3025  HA  ASP A 188      -4.949  48.811 -76.961  1.00  0.90           H  
ATOM   3026 1HB  ASP A 188      -4.076  46.683 -76.115  1.00  0.90           H  
ATOM   3027 2HB  ASP A 188      -5.211  45.807 -77.112  1.00  0.90           H  
ATOM   3028  N   ASN A 189      -6.180  49.140 -79.056  1.00  0.93           N  
ATOM   3029  CA  ASN A 189      -6.907  49.439 -80.302  1.00  0.93           C  
ATOM   3030  C   ASN A 189      -6.709  48.384 -81.389  1.00  0.93           C  
ATOM   3031  O   ASN A 189      -7.613  48.133 -82.196  1.00  0.93           O  
ATOM   3032  CB  ASN A 189      -6.462  50.777 -80.877  1.00  0.93           C  
ATOM   3033  CG  ASN A 189      -6.941  51.982 -80.119  1.00  0.93           C  
ATOM   3034  OD1 ASN A 189      -7.888  51.925 -79.326  1.00  0.93           O  
ATOM   3035  ND2 ASN A 189      -6.289  53.093 -80.358  1.00  0.93           N  
ATOM   3036  H   ASN A 189      -5.524  49.823 -78.704  1.00  0.93           H  
ATOM   3037  HA  ASN A 189      -7.974  49.478 -80.075  1.00  0.93           H  
ATOM   3038 1HB  ASN A 189      -5.371  50.806 -80.922  1.00  0.93           H  
ATOM   3039 2HB  ASN A 189      -6.818  50.858 -81.908  1.00  0.93           H  
ATOM   3040 1HD2 ASN A 189      -6.550  53.938 -79.895  1.00  0.93           H  
ATOM   3041 2HD2 ASN A 189      -5.529  53.092 -81.019  1.00  0.93           H  
ATOM   3042  N   ILE A 190      -5.536  47.753 -81.407  1.00  0.95           N  
ATOM   3043  CA  ILE A 190      -5.249  46.778 -82.439  1.00  0.95           C  
ATOM   3044  C   ILE A 190      -6.026  45.528 -82.129  1.00  0.95           C  
ATOM   3045  O   ILE A 190      -6.682  44.963 -83.003  1.00  0.95           O  
ATOM   3046  CB  ILE A 190      -3.754  46.465 -82.513  1.00  0.95           C  
ATOM   3047  CG1 ILE A 190      -2.999  47.740 -82.823  1.00  0.95           C  
ATOM   3048  CG2 ILE A 190      -3.486  45.377 -83.532  1.00  0.95           C  
ATOM   3049  CD1 ILE A 190      -3.487  48.396 -84.039  1.00  0.95           C  
ATOM   3050  H   ILE A 190      -4.839  47.956 -80.701  1.00  0.95           H  
ATOM   3051  HA  ILE A 190      -5.579  47.166 -83.402  1.00  0.95           H  
ATOM   3052  HB  ILE A 190      -3.412  46.122 -81.538  1.00  0.95           H  
ATOM   3053 1HG1 ILE A 190      -3.098  48.431 -81.984  1.00  0.95           H  
ATOM   3054 2HG1 ILE A 190      -1.941  47.503 -82.956  1.00  0.95           H  
ATOM   3055 1HG2 ILE A 190      -2.419  45.157 -83.559  1.00  0.95           H  
ATOM   3056 2HG2 ILE A 190      -4.031  44.487 -83.246  1.00  0.95           H  
ATOM   3057 3HG2 ILE A 190      -3.816  45.710 -84.503  1.00  0.95           H  
ATOM   3058 1HD1 ILE A 190      -2.929  49.301 -84.233  1.00  0.95           H  
ATOM   3059 2HD1 ILE A 190      -3.399  47.745 -84.868  1.00  0.95           H  
ATOM   3060 3HD1 ILE A 190      -4.528  48.638 -83.893  1.00  0.95           H  
ATOM   3061  N   THR A 191      -6.009  45.131 -80.868  1.00  0.98           N  
ATOM   3062  CA  THR A 191      -6.754  43.969 -80.453  1.00  0.98           C  
ATOM   3063  C   THR A 191      -8.235  44.150 -80.754  1.00  0.98           C  
ATOM   3064  O   THR A 191      -8.879  43.232 -81.273  1.00  0.98           O  
ATOM   3065  CB  THR A 191      -6.575  43.727 -78.975  1.00  0.98           C  
ATOM   3066  OG1 THR A 191      -5.187  43.537 -78.707  1.00  0.98           O  
ATOM   3067  CG2 THR A 191      -7.333  42.528 -78.596  1.00  0.98           C  
ATOM   3068  H   THR A 191      -5.426  45.628 -80.182  1.00  0.98           H  
ATOM   3069  HA  THR A 191      -6.392  43.103 -80.999  1.00  0.98           H  
ATOM   3070  HB  THR A 191      -6.936  44.581 -78.403  1.00  0.98           H  
ATOM   3071  HG1 THR A 191      -4.716  44.403 -78.890  1.00  0.98           H  
ATOM   3072 1HG2 THR A 191      -7.177  42.363 -77.555  1.00  0.98           H  
ATOM   3073 2HG2 THR A 191      -8.392  42.681 -78.795  1.00  0.98           H  
ATOM   3074 3HG2 THR A 191      -6.983  41.679 -79.165  1.00  0.98           H  
ATOM   3075  N   ASP A 192      -8.787  45.334 -80.438  1.00  1.02           N  
ATOM   3076  CA  ASP A 192     -10.197  45.549 -80.725  1.00  1.02           C  
ATOM   3077  C   ASP A 192     -10.467  45.402 -82.218  1.00  1.02           C  
ATOM   3078  O   ASP A 192     -11.416  44.719 -82.596  1.00  1.02           O  
ATOM   3079  CB  ASP A 192     -10.679  46.928 -80.262  1.00  1.02           C  
ATOM   3080  CG  ASP A 192     -10.834  47.087 -78.736  1.00  1.02           C  
ATOM   3081  OD1 ASP A 192     -10.810  46.108 -78.033  1.00  1.02           O  
ATOM   3082  OD2 ASP A 192     -11.025  48.209 -78.303  1.00  1.02           O  
ATOM   3083  H   ASP A 192      -8.221  46.056 -79.987  1.00  1.02           H  
ATOM   3084  HA  ASP A 192     -10.775  44.791 -80.197  1.00  1.02           H  
ATOM   3085 1HB  ASP A 192      -9.968  47.680 -80.612  1.00  1.02           H  
ATOM   3086 2HB  ASP A 192     -11.637  47.147 -80.734  1.00  1.02           H  
ATOM   3087  N   PHE A 193      -9.598  45.949 -83.081  1.00  1.08           N  
ATOM   3088  CA  PHE A 193      -9.785  45.781 -84.523  1.00  1.08           C  
ATOM   3089  C   PHE A 193      -9.853  44.309 -84.884  1.00  1.08           C  
ATOM   3090  O   PHE A 193     -10.749  43.852 -85.594  1.00  1.08           O  
ATOM   3091  CB  PHE A 193      -8.633  46.355 -85.348  1.00  1.08           C  
ATOM   3092  CG  PHE A 193      -8.822  46.080 -86.834  1.00  1.08           C  
ATOM   3093  CD1 PHE A 193      -9.442  46.994 -87.664  1.00  1.08           C  
ATOM   3094  CD2 PHE A 193      -8.425  44.851 -87.386  1.00  1.08           C  
ATOM   3095  CE1 PHE A 193      -9.637  46.704 -89.011  1.00  1.08           C  
ATOM   3096  CE2 PHE A 193      -8.630  44.554 -88.714  1.00  1.08           C  
ATOM   3097  CZ  PHE A 193      -9.235  45.484 -89.533  1.00  1.08           C  
ATOM   3098  H   PHE A 193      -8.815  46.516 -82.740  1.00  1.08           H  
ATOM   3099  HA  PHE A 193     -10.723  46.258 -84.814  1.00  1.08           H  
ATOM   3100 1HB  PHE A 193      -8.559  47.431 -85.194  1.00  1.08           H  
ATOM   3101 2HB  PHE A 193      -7.690  45.913 -85.039  1.00  1.08           H  
ATOM   3102  HD1 PHE A 193      -9.768  47.955 -87.256  1.00  1.08           H  
ATOM   3103  HD2 PHE A 193      -7.947  44.124 -86.752  1.00  1.08           H  
ATOM   3104  HE1 PHE A 193     -10.120  47.437 -89.656  1.00  1.08           H  
ATOM   3105  HE2 PHE A 193      -8.313  43.592 -89.115  1.00  1.08           H  
ATOM   3106  HZ  PHE A 193      -9.400  45.262 -90.586  1.00  1.08           H  
ATOM   3107  N   LEU A 194      -8.880  43.559 -84.392  1.00  1.18           N  
ATOM   3108  CA  LEU A 194      -8.757  42.164 -84.751  1.00  1.18           C  
ATOM   3109  C   LEU A 194      -9.998  41.385 -84.339  1.00  1.18           C  
ATOM   3110  O   LEU A 194     -10.477  40.510 -85.077  1.00  1.18           O  
ATOM   3111  CB  LEU A 194      -7.494  41.625 -84.084  1.00  1.18           C  
ATOM   3112  CG  LEU A 194      -6.172  42.213 -84.641  1.00  1.18           C  
ATOM   3113  CD1 LEU A 194      -5.071  41.803 -83.760  1.00  1.18           C  
ATOM   3114  CD2 LEU A 194      -5.918  41.731 -86.062  1.00  1.18           C  
ATOM   3115  H   LEU A 194      -8.184  43.986 -83.778  1.00  1.18           H  
ATOM   3116  HA  LEU A 194      -8.647  42.094 -85.831  1.00  1.18           H  
ATOM   3117 1HB  LEU A 194      -7.540  41.857 -83.022  1.00  1.18           H  
ATOM   3118 2HB  LEU A 194      -7.462  40.543 -84.197  1.00  1.18           H  
ATOM   3119  HG  LEU A 194      -6.230  43.290 -84.645  1.00  1.18           H  
ATOM   3120 1HD1 LEU A 194      -4.186  42.229 -84.132  1.00  1.18           H  
ATOM   3121 2HD1 LEU A 194      -5.253  42.170 -82.761  1.00  1.18           H  
ATOM   3122 3HD1 LEU A 194      -4.996  40.720 -83.749  1.00  1.18           H  
ATOM   3123 1HD2 LEU A 194      -4.982  42.153 -86.430  1.00  1.18           H  
ATOM   3124 2HD2 LEU A 194      -5.853  40.644 -86.063  1.00  1.18           H  
ATOM   3125 3HD2 LEU A 194      -6.735  42.044 -86.705  1.00  1.18           H  
ATOM   3126  N   ASN A 195     -10.570  41.731 -83.189  1.00  1.33           N  
ATOM   3127  CA  ASN A 195     -11.778  41.063 -82.743  1.00  1.33           C  
ATOM   3128  C   ASN A 195     -13.020  41.511 -83.537  1.00  1.33           C  
ATOM   3129  O   ASN A 195     -13.811  40.678 -83.984  1.00  1.33           O  
ATOM   3130  CB  ASN A 195     -11.950  41.289 -81.258  1.00  1.33           C  
ATOM   3131  CG  ASN A 195     -10.943  40.494 -80.478  1.00  1.33           C  
ATOM   3132  OD1 ASN A 195     -10.398  39.510 -80.989  1.00  1.33           O  
ATOM   3133  ND2 ASN A 195     -10.687  40.883 -79.265  1.00  1.33           N  
ATOM   3134  H   ASN A 195     -10.137  42.448 -82.603  1.00  1.33           H  
ATOM   3135  HA  ASN A 195     -11.658  39.993 -82.913  1.00  1.33           H  
ATOM   3136 1HB  ASN A 195     -11.814  42.353 -81.035  1.00  1.33           H  
ATOM   3137 2HB  ASN A 195     -12.955  41.008 -80.951  1.00  1.33           H  
ATOM   3138 1HD2 ASN A 195     -10.026  40.370 -78.711  1.00  1.33           H  
ATOM   3139 2HD2 ASN A 195     -11.147  41.684 -78.892  1.00  1.33           H  
ATOM   3140  N   LEU A 196     -13.146  42.814 -83.793  1.00  1.56           N  
ATOM   3141  CA  LEU A 196     -14.304  43.377 -84.495  1.00  1.56           C  
ATOM   3142  C   LEU A 196     -14.445  42.860 -85.913  1.00  1.56           C  
ATOM   3143  O   LEU A 196     -15.554  42.643 -86.402  1.00  1.56           O  
ATOM   3144  CB  LEU A 196     -14.187  44.902 -84.547  1.00  1.56           C  
ATOM   3145  CG  LEU A 196     -14.367  45.633 -83.222  1.00  1.56           C  
ATOM   3146  CD1 LEU A 196     -13.981  47.089 -83.411  1.00  1.56           C  
ATOM   3147  CD2 LEU A 196     -15.803  45.500 -82.774  1.00  1.56           C  
ATOM   3148  H   LEU A 196     -12.436  43.454 -83.444  1.00  1.56           H  
ATOM   3149  HA  LEU A 196     -15.200  43.107 -83.941  1.00  1.56           H  
ATOM   3150 1HB  LEU A 196     -13.191  45.147 -84.911  1.00  1.56           H  
ATOM   3151 2HB  LEU A 196     -14.916  45.288 -85.257  1.00  1.56           H  
ATOM   3152  HG  LEU A 196     -13.728  45.200 -82.469  1.00  1.56           H  
ATOM   3153 1HD1 LEU A 196     -14.101  47.622 -82.469  1.00  1.56           H  
ATOM   3154 2HD1 LEU A 196     -12.939  47.144 -83.729  1.00  1.56           H  
ATOM   3155 3HD1 LEU A 196     -14.620  47.539 -84.169  1.00  1.56           H  
ATOM   3156 1HD2 LEU A 196     -15.938  46.021 -81.828  1.00  1.56           H  
ATOM   3157 2HD2 LEU A 196     -16.460  45.936 -83.527  1.00  1.56           H  
ATOM   3158 3HD2 LEU A 196     -16.046  44.445 -82.648  1.00  1.56           H  
ATOM   3159  N   PHE A 197     -13.315  42.641 -86.564  1.00  1.84           N  
ATOM   3160  CA  PHE A 197     -13.293  42.175 -87.935  1.00  1.84           C  
ATOM   3161  C   PHE A 197     -13.119  40.662 -88.055  1.00  1.84           C  
ATOM   3162  O   PHE A 197     -12.857  40.149 -89.145  1.00  1.84           O  
ATOM   3163  CB  PHE A 197     -12.231  42.965 -88.686  1.00  1.84           C  
ATOM   3164  CG  PHE A 197     -12.690  44.403 -88.883  1.00  1.84           C  
ATOM   3165  CD1 PHE A 197     -12.495  45.365 -87.907  1.00  1.84           C  
ATOM   3166  CD2 PHE A 197     -13.312  44.788 -90.054  1.00  1.84           C  
ATOM   3167  CE1 PHE A 197     -12.912  46.663 -88.082  1.00  1.84           C  
ATOM   3168  CE2 PHE A 197     -13.729  46.092 -90.240  1.00  1.84           C  
ATOM   3169  CZ  PHE A 197     -13.528  47.030 -89.250  1.00  1.84           C  
ATOM   3170  H   PHE A 197     -12.428  42.859 -86.105  1.00  1.84           H  
ATOM   3171  HA  PHE A 197     -14.253  42.425 -88.386  1.00  1.84           H  
ATOM   3172 1HB  PHE A 197     -11.301  42.973 -88.111  1.00  1.84           H  
ATOM   3173 2HB  PHE A 197     -12.032  42.517 -89.655  1.00  1.84           H  
ATOM   3174  HD1 PHE A 197     -12.014  45.096 -86.997  1.00  1.84           H  
ATOM   3175  HD2 PHE A 197     -13.473  44.050 -90.838  1.00  1.84           H  
ATOM   3176  HE1 PHE A 197     -12.748  47.398 -87.293  1.00  1.84           H  
ATOM   3177  HE2 PHE A 197     -14.217  46.380 -91.170  1.00  1.84           H  
ATOM   3178  HZ  PHE A 197     -13.858  48.058 -89.396  1.00  1.84           H  
ATOM   3179  N   ASN A 198     -13.279  39.948 -86.933  1.00  2.11           N  
ATOM   3180  CA  ASN A 198     -13.205  38.493 -86.891  1.00  2.11           C  
ATOM   3181  C   ASN A 198     -11.935  37.912 -87.507  1.00  2.11           C  
ATOM   3182  O   ASN A 198     -11.984  36.892 -88.210  1.00  2.11           O  
ATOM   3183  CB  ASN A 198     -14.431  37.895 -87.559  1.00  2.11           C  
ATOM   3184  CG  ASN A 198     -15.711  38.228 -86.829  1.00  2.11           C  
ATOM   3185  OD1 ASN A 198     -15.788  38.140 -85.598  1.00  2.11           O  
ATOM   3186  ND2 ASN A 198     -16.720  38.614 -87.573  1.00  2.11           N  
ATOM   3187  H   ASN A 198     -13.488  40.420 -86.053  1.00  2.11           H  
ATOM   3188  HA  ASN A 198     -13.210  38.196 -85.840  1.00  2.11           H  
ATOM   3189 1HB  ASN A 198     -14.508  38.253 -88.585  1.00  2.11           H  
ATOM   3190 2HB  ASN A 198     -14.324  36.812 -87.601  1.00  2.11           H  
ATOM   3191 1HD2 ASN A 198     -17.593  38.852 -87.147  1.00  2.11           H  
ATOM   3192 2HD2 ASN A 198     -16.614  38.674 -88.566  1.00  2.11           H  
ATOM   3193  N   THR A 199     -10.776  38.506 -87.217  1.00  2.29           N  
ATOM   3194  CA  THR A 199      -9.525  38.024 -87.793  1.00  2.29           C  
ATOM   3195  C   THR A 199      -9.023  36.783 -87.047  1.00  2.29           C  
ATOM   3196  O   THR A 199      -7.977  36.813 -86.401  1.00  2.29           O  
ATOM   3197  CB  THR A 199      -8.467  39.126 -87.758  1.00  2.29           C  
ATOM   3198  OG1 THR A 199      -8.312  39.556 -86.426  1.00  2.29           O  
ATOM   3199  CG2 THR A 199      -8.921  40.328 -88.595  1.00  2.29           C  
ATOM   3200  H   THR A 199     -10.756  39.314 -86.592  1.00  2.29           H  
ATOM   3201  HA  THR A 199      -9.706  37.750 -88.833  1.00  2.29           H  
ATOM   3202  HB  THR A 199      -7.517  38.745 -88.133  1.00  2.29           H  
ATOM   3203  HG1 THR A 199      -9.199  39.690 -86.022  1.00  2.29           H  
ATOM   3204 1HG2 THR A 199      -8.170  41.113 -88.547  1.00  2.29           H  
ATOM   3205 2HG2 THR A 199      -9.061  40.021 -89.629  1.00  2.29           H  
ATOM   3206 3HG2 THR A 199      -9.867  40.706 -88.197  1.00  2.29           H  
ATOM   3207  N   THR A 200      -9.777  35.694 -87.204  1.00  2.33           N  
ATOM   3208  CA  THR A 200      -9.663  34.404 -86.512  1.00  2.33           C  
ATOM   3209  C   THR A 200      -8.249  33.876 -86.319  1.00  2.33           C  
ATOM   3210  O   THR A 200      -7.941  33.261 -85.299  1.00  2.33           O  
ATOM   3211  CB  THR A 200     -10.472  33.341 -87.270  1.00  2.33           C  
ATOM   3212  OG1 THR A 200     -11.853  33.733 -87.316  1.00  2.33           O  
ATOM   3213  CG2 THR A 200     -10.345  31.994 -86.585  1.00  2.33           C  
ATOM   3214  H   THR A 200     -10.580  35.830 -87.814  1.00  2.33           H  
ATOM   3215  HA  THR A 200     -10.104  34.524 -85.523  1.00  2.33           H  
ATOM   3216  HB  THR A 200     -10.095  33.259 -88.289  1.00  2.33           H  
ATOM   3217  HG1 THR A 200     -11.933  34.572 -87.805  1.00  2.33           H  
ATOM   3218 1HG2 THR A 200     -10.921  31.250 -87.134  1.00  2.33           H  
ATOM   3219 2HG2 THR A 200      -9.296  31.697 -86.560  1.00  2.33           H  
ATOM   3220 3HG2 THR A 200     -10.725  32.067 -85.567  1.00  2.33           H  
ATOM   3221  N   LYS A 201      -7.408  34.063 -87.319  1.00  2.21           N  
ATOM   3222  CA  LYS A 201      -6.042  33.561 -87.309  1.00  2.21           C  
ATOM   3223  C   LYS A 201      -5.191  34.126 -86.154  1.00  2.21           C  
ATOM   3224  O   LYS A 201      -4.225  33.485 -85.713  1.00  2.21           O  
ATOM   3225  CB  LYS A 201      -5.411  33.881 -88.659  1.00  2.21           C  
ATOM   3226  CG  LYS A 201      -6.002  33.049 -89.798  1.00  2.21           C  
ATOM   3227  CD  LYS A 201      -5.453  33.451 -91.151  1.00  2.21           C  
ATOM   3228  CE  LYS A 201      -6.008  32.555 -92.257  1.00  2.21           C  
ATOM   3229  NZ  LYS A 201      -5.608  33.031 -93.598  1.00  2.21           N  
ATOM   3230  H   LYS A 201      -7.736  34.588 -88.115  1.00  2.21           H  
ATOM   3231  HA  LYS A 201      -6.083  32.479 -87.192  1.00  2.21           H  
ATOM   3232 1HB  LYS A 201      -5.556  34.938 -88.889  1.00  2.21           H  
ATOM   3233 2HB  LYS A 201      -4.337  33.697 -88.614  1.00  2.21           H  
ATOM   3234 1HG  LYS A 201      -5.774  31.997 -89.628  1.00  2.21           H  
ATOM   3235 2HG  LYS A 201      -7.085  33.169 -89.805  1.00  2.21           H  
ATOM   3236 1HD  LYS A 201      -5.713  34.487 -91.366  1.00  2.21           H  
ATOM   3237 2HD  LYS A 201      -4.368  33.366 -91.141  1.00  2.21           H  
ATOM   3238 1HE  LYS A 201      -5.614  31.551 -92.114  1.00  2.21           H  
ATOM   3239 2HE  LYS A 201      -7.095  32.521 -92.200  1.00  2.21           H  
ATOM   3240 1HZ  LYS A 201      -5.963  32.414 -94.308  1.00  2.21           H  
ATOM   3241 2HZ  LYS A 201      -5.971  33.958 -93.745  1.00  2.21           H  
ATOM   3242 3HZ  LYS A 201      -4.591  33.073 -93.651  1.00  2.21           H  
ATOM   3243  N   ILE A 202      -5.534  35.316 -85.657  1.00  2.00           N  
ATOM   3244  CA  ILE A 202      -4.768  35.907 -84.568  1.00  2.00           C  
ATOM   3245  C   ILE A 202      -5.605  35.823 -83.283  1.00  2.00           C  
ATOM   3246  O   ILE A 202      -6.538  36.595 -83.059  1.00  2.00           O  
ATOM   3247  CB  ILE A 202      -4.387  37.352 -84.930  1.00  2.00           C  
ATOM   3248  CG1 ILE A 202      -3.577  37.334 -86.259  1.00  2.00           C  
ATOM   3249  CG2 ILE A 202      -3.547  37.962 -83.817  1.00  2.00           C  
ATOM   3250  CD1 ILE A 202      -3.322  38.685 -86.852  1.00  2.00           C  
ATOM   3251  H   ILE A 202      -6.357  35.804 -86.013  1.00  2.00           H  
ATOM   3252  HA  ILE A 202      -3.852  35.339 -84.421  1.00  2.00           H  
ATOM   3253  HB  ILE A 202      -5.293  37.947 -85.087  1.00  2.00           H  
ATOM   3254 1HG1 ILE A 202      -2.616  36.859 -86.067  1.00  2.00           H  
ATOM   3255 2HG1 ILE A 202      -4.115  36.744 -86.997  1.00  2.00           H  
ATOM   3256 1HG2 ILE A 202      -3.275  38.971 -84.077  1.00  2.00           H  
ATOM   3257 2HG2 ILE A 202      -4.121  37.967 -82.905  1.00  2.00           H  
ATOM   3258 3HG2 ILE A 202      -2.645  37.368 -83.677  1.00  2.00           H  
ATOM   3259 1HD1 ILE A 202      -2.741  38.579 -87.766  1.00  2.00           H  
ATOM   3260 2HD1 ILE A 202      -4.266  39.174 -87.078  1.00  2.00           H  
ATOM   3261 3HD1 ILE A 202      -2.780  39.265 -86.150  1.00  2.00           H  
ATOM   3262  N   ASP A 203      -5.253  34.863 -82.436  1.00  1.76           N  
ATOM   3263  CA  ASP A 203      -6.044  34.518 -81.258  1.00  1.76           C  
ATOM   3264  C   ASP A 203      -5.694  35.336 -80.020  1.00  1.76           C  
ATOM   3265  O   ASP A 203      -4.751  35.003 -79.300  1.00  1.76           O  
ATOM   3266  CB  ASP A 203      -5.872  33.014 -80.963  1.00  1.76           C  
ATOM   3267  CG  ASP A 203      -6.740  32.443 -79.807  1.00  1.76           C  
ATOM   3268  OD1 ASP A 203      -7.275  33.200 -79.043  1.00  1.76           O  
ATOM   3269  OD2 ASP A 203      -6.846  31.238 -79.724  1.00  1.76           O  
ATOM   3270  H   ASP A 203      -4.444  34.305 -82.658  1.00  1.76           H  
ATOM   3271  HA  ASP A 203      -7.093  34.701 -81.493  1.00  1.76           H  
ATOM   3272 1HB  ASP A 203      -6.108  32.451 -81.869  1.00  1.76           H  
ATOM   3273 2HB  ASP A 203      -4.826  32.816 -80.732  1.00  1.76           H  
ATOM   3274  N   ILE A 204      -6.438  36.414 -79.786  1.00  1.53           N  
ATOM   3275  CA  ILE A 204      -6.187  37.247 -78.620  1.00  1.53           C  
ATOM   3276  C   ILE A 204      -7.427  37.175 -77.707  1.00  1.53           C  
ATOM   3277  O   ILE A 204      -8.458  37.748 -78.054  1.00  1.53           O  
ATOM   3278  CB  ILE A 204      -5.936  38.700 -79.016  1.00  1.53           C  
ATOM   3279  CG1 ILE A 204      -4.770  38.784 -79.985  1.00  1.53           C  
ATOM   3280  CG2 ILE A 204      -5.596  39.476 -77.745  1.00  1.53           C  
ATOM   3281  CD1 ILE A 204      -4.635  40.132 -80.619  1.00  1.53           C  
ATOM   3282  H   ILE A 204      -7.183  36.645 -80.433  1.00  1.53           H  
ATOM   3283  HA  ILE A 204      -5.296  36.885 -78.134  1.00  1.53           H  
ATOM   3284  HB  ILE A 204      -6.818  39.127 -79.497  1.00  1.53           H  
ATOM   3285 1HG1 ILE A 204      -3.849  38.556 -79.451  1.00  1.53           H  
ATOM   3286 2HG1 ILE A 204      -4.907  38.046 -80.767  1.00  1.53           H  
ATOM   3287 1HG2 ILE A 204      -5.390  40.513 -77.979  1.00  1.53           H  
ATOM   3288 2HG2 ILE A 204      -6.432  39.422 -77.056  1.00  1.53           H  
ATOM   3289 3HG2 ILE A 204      -4.715  39.039 -77.280  1.00  1.53           H  
ATOM   3290 1HD1 ILE A 204      -3.786  40.134 -81.302  1.00  1.53           H  
ATOM   3291 2HD1 ILE A 204      -5.549  40.356 -81.170  1.00  1.53           H  
ATOM   3292 3HD1 ILE A 204      -4.491  40.884 -79.852  1.00  1.53           H  
ATOM   3293  N   PRO A 205      -7.361  36.491 -76.546  1.00  1.35           N  
ATOM   3294  CA  PRO A 205      -8.476  36.225 -75.640  1.00  1.35           C  
ATOM   3295  C   PRO A 205      -9.061  37.426 -74.887  1.00  1.35           C  
ATOM   3296  O   PRO A 205     -10.165  37.326 -74.349  1.00  1.35           O  
ATOM   3297  CB  PRO A 205      -7.865  35.204 -74.675  1.00  1.35           C  
ATOM   3298  CG  PRO A 205      -6.378  35.457 -74.716  1.00  1.35           C  
ATOM   3299  CD  PRO A 205      -6.080  35.896 -76.109  1.00  1.35           C  
ATOM   3300  HA  PRO A 205      -9.272  35.740 -76.223  1.00  1.35           H  
ATOM   3301 1HB  PRO A 205      -8.289  35.346 -73.667  1.00  1.35           H  
ATOM   3302 2HB  PRO A 205      -8.128  34.184 -74.993  1.00  1.35           H  
ATOM   3303 1HG  PRO A 205      -6.079  36.193 -73.992  1.00  1.35           H  
ATOM   3304 2HG  PRO A 205      -5.828  34.534 -74.458  1.00  1.35           H  
ATOM   3305 1HD  PRO A 205      -5.279  36.645 -76.034  1.00  1.35           H  
ATOM   3306 2HD  PRO A 205      -5.803  35.029 -76.746  1.00  1.35           H  
ATOM   3307  N   TYR A 206      -8.341  38.543 -74.821  1.00  1.22           N  
ATOM   3308  CA  TYR A 206      -8.843  39.694 -74.070  1.00  1.22           C  
ATOM   3309  C   TYR A 206      -8.749  40.958 -74.910  1.00  1.22           C  
ATOM   3310  O   TYR A 206      -7.912  41.038 -75.793  1.00  1.22           O  
ATOM   3311  CB  TYR A 206      -8.038  39.904 -72.787  1.00  1.22           C  
ATOM   3312  CG  TYR A 206      -7.960  38.703 -71.877  1.00  1.22           C  
ATOM   3313  CD1 TYR A 206      -6.866  37.880 -71.984  1.00  1.22           C  
ATOM   3314  CD2 TYR A 206      -8.967  38.402 -70.972  1.00  1.22           C  
ATOM   3315  CE1 TYR A 206      -6.749  36.769 -71.192  1.00  1.22           C  
ATOM   3316  CE2 TYR A 206      -8.853  37.273 -70.174  1.00  1.22           C  
ATOM   3317  CZ  TYR A 206      -7.738  36.463 -70.287  1.00  1.22           C  
ATOM   3318  OH  TYR A 206      -7.596  35.346 -69.497  1.00  1.22           O  
ATOM   3319  H   TYR A 206      -7.445  38.603 -75.279  1.00  1.22           H  
ATOM   3320  HA  TYR A 206      -9.891  39.533 -73.823  1.00  1.22           H  
ATOM   3321 1HB  TYR A 206      -7.020  40.180 -73.054  1.00  1.22           H  
ATOM   3322 2HB  TYR A 206      -8.458  40.732 -72.221  1.00  1.22           H  
ATOM   3323  HD1 TYR A 206      -6.080  38.121 -72.698  1.00  1.22           H  
ATOM   3324  HD2 TYR A 206      -9.843  39.045 -70.889  1.00  1.22           H  
ATOM   3325  HE1 TYR A 206      -5.868  36.126 -71.275  1.00  1.22           H  
ATOM   3326  HE2 TYR A 206      -9.636  37.026 -69.458  1.00  1.22           H  
ATOM   3327  HH  TYR A 206      -6.626  35.166 -69.366  1.00  1.22           H  
ATOM   3328  N   LYS A 207      -9.563  41.976 -74.596  1.00  1.12           N  
ATOM   3329  CA  LYS A 207      -9.474  43.280 -75.285  1.00  1.12           C  
ATOM   3330  C   LYS A 207      -8.436  44.194 -74.618  1.00  1.12           C  
ATOM   3331  O   LYS A 207      -8.135  45.299 -75.094  1.00  1.12           O  
ATOM   3332  CB  LYS A 207     -10.834  43.964 -75.321  1.00  1.12           C  
ATOM   3333  CG  LYS A 207     -11.877  43.232 -76.162  1.00  1.12           C  
ATOM   3334  CD  LYS A 207     -13.207  43.973 -76.161  1.00  1.12           C  
ATOM   3335  CE  LYS A 207     -14.243  43.260 -77.013  1.00  1.12           C  
ATOM   3336  NZ  LYS A 207     -15.553  43.962 -76.987  1.00  1.12           N  
ATOM   3337  H   LYS A 207     -10.253  41.849 -73.869  1.00  1.12           H  
ATOM   3338  HA  LYS A 207      -9.156  43.111 -76.313  1.00  1.12           H  
ATOM   3339 1HB  LYS A 207     -11.219  44.076 -74.309  1.00  1.12           H  
ATOM   3340 2HB  LYS A 207     -10.720  44.968 -75.744  1.00  1.12           H  
ATOM   3341 1HG  LYS A 207     -11.514  43.177 -77.191  1.00  1.12           H  
ATOM   3342 2HG  LYS A 207     -12.019  42.223 -75.783  1.00  1.12           H  
ATOM   3343 1HD  LYS A 207     -13.578  44.061 -75.139  1.00  1.12           H  
ATOM   3344 2HD  LYS A 207     -13.049  44.981 -76.561  1.00  1.12           H  
ATOM   3345 1HE  LYS A 207     -13.887  43.213 -78.042  1.00  1.12           H  
ATOM   3346 2HE  LYS A 207     -14.379  42.245 -76.639  1.00  1.12           H  
ATOM   3347 1HZ  LYS A 207     -16.217  43.464 -77.563  1.00  1.12           H  
ATOM   3348 2HZ  LYS A 207     -15.896  44.002 -76.037  1.00  1.12           H  
ATOM   3349 3HZ  LYS A 207     -15.433  44.900 -77.342  1.00  1.12           H  
ATOM   3350  N   ARG A 208      -7.918  43.710 -73.494  1.00  1.05           N  
ATOM   3351  CA  ARG A 208      -6.914  44.389 -72.699  1.00  1.05           C  
ATOM   3352  C   ARG A 208      -5.661  43.545 -72.682  1.00  1.05           C  
ATOM   3353  O   ARG A 208      -5.727  42.320 -72.788  1.00  1.05           O  
ATOM   3354  CB  ARG A 208      -7.351  44.614 -71.250  1.00  1.05           C  
ATOM   3355  CG  ARG A 208      -8.527  45.543 -71.036  1.00  1.05           C  
ATOM   3356  CD  ARG A 208      -8.962  45.591 -69.579  1.00  1.05           C  
ATOM   3357  NE  ARG A 208      -8.009  46.264 -68.658  1.00  1.05           N  
ATOM   3358  CZ  ARG A 208      -7.963  47.587 -68.433  1.00  1.05           C  
ATOM   3359  NH1 ARG A 208      -8.761  48.422 -69.074  1.00  1.05           N  
ATOM   3360  NH2 ARG A 208      -7.110  48.023 -67.541  1.00  1.05           N  
ATOM   3361  H   ARG A 208      -8.232  42.804 -73.190  1.00  1.05           H  
ATOM   3362  HA  ARG A 208      -6.697  45.339 -73.167  1.00  1.05           H  
ATOM   3363 1HB  ARG A 208      -7.600  43.657 -70.795  1.00  1.05           H  
ATOM   3364 2HB  ARG A 208      -6.508  45.030 -70.690  1.00  1.05           H  
ATOM   3365 1HG  ARG A 208      -8.244  46.551 -71.342  1.00  1.05           H  
ATOM   3366 2HG  ARG A 208      -9.371  45.208 -71.639  1.00  1.05           H  
ATOM   3367 1HD  ARG A 208      -9.913  46.119 -69.517  1.00  1.05           H  
ATOM   3368 2HD  ARG A 208      -9.103  44.571 -69.224  1.00  1.05           H  
ATOM   3369  HE  ARG A 208      -7.341  45.701 -68.096  1.00  1.05           H  
ATOM   3370 1HH1 ARG A 208      -9.419  48.069 -69.755  1.00  1.05           H  
ATOM   3371 2HH1 ARG A 208      -8.715  49.411 -68.879  1.00  1.05           H  
ATOM   3372 1HH2 ARG A 208      -6.529  47.326 -67.044  1.00  1.05           H  
ATOM   3373 2HH2 ARG A 208      -7.025  49.001 -67.329  1.00  1.05           H  
ATOM   3374  N   PHE A 209      -4.529  44.185 -72.498  1.00  1.00           N  
ATOM   3375  CA  PHE A 209      -3.279  43.456 -72.443  1.00  1.00           C  
ATOM   3376  C   PHE A 209      -2.370  43.954 -71.349  1.00  1.00           C  
ATOM   3377  O   PHE A 209      -2.343  45.137 -71.024  1.00  1.00           O  
ATOM   3378  CB  PHE A 209      -2.521  43.492 -73.780  1.00  1.00           C  
ATOM   3379  CG  PHE A 209      -1.229  42.705 -73.710  1.00  1.00           C  
ATOM   3380  CD1 PHE A 209      -1.239  41.325 -73.854  1.00  1.00           C  
ATOM   3381  CD2 PHE A 209      -0.021  43.330 -73.465  1.00  1.00           C  
ATOM   3382  CE1 PHE A 209      -0.073  40.597 -73.746  1.00  1.00           C  
ATOM   3383  CE2 PHE A 209       1.139  42.608 -73.352  1.00  1.00           C  
ATOM   3384  CZ  PHE A 209       1.113  41.236 -73.488  1.00  1.00           C  
ATOM   3385  H   PHE A 209      -4.556  45.201 -72.438  1.00  1.00           H  
ATOM   3386  HA  PHE A 209      -3.503  42.413 -72.225  1.00  1.00           H  
ATOM   3387 1HB  PHE A 209      -3.143  43.075 -74.573  1.00  1.00           H  
ATOM   3388 2HB  PHE A 209      -2.285  44.523 -74.046  1.00  1.00           H  
ATOM   3389  HD1 PHE A 209      -2.184  40.817 -74.043  1.00  1.00           H  
ATOM   3390  HD2 PHE A 209      -0.000  44.401 -73.349  1.00  1.00           H  
ATOM   3391  HE1 PHE A 209      -0.099  39.512 -73.855  1.00  1.00           H  
ATOM   3392  HE2 PHE A 209       2.078  43.118 -73.151  1.00  1.00           H  
ATOM   3393  HZ  PHE A 209       2.033  40.661 -73.396  1.00  1.00           H  
ATOM   3394  N   GLY A 210      -1.684  43.011 -70.734  1.00  0.98           N  
ATOM   3395  CA  GLY A 210      -0.709  43.259 -69.690  1.00  0.98           C  
ATOM   3396  C   GLY A 210      -0.071  41.928 -69.367  1.00  0.98           C  
ATOM   3397  O   GLY A 210      -0.601  40.874 -69.717  1.00  0.98           O  
ATOM   3398  H   GLY A 210      -1.807  42.058 -71.050  1.00  0.98           H  
ATOM   3399 1HA  GLY A 210       0.050  43.958 -70.042  1.00  0.98           H  
ATOM   3400 2HA  GLY A 210      -1.170  43.692 -68.804  1.00  0.98           H  
ATOM   3401  N   TRP A 211       1.058  41.973 -68.701  1.00  0.98           N  
ATOM   3402  CA  TRP A 211       1.860  40.793 -68.445  1.00  0.98           C  
ATOM   3403  C   TRP A 211       1.244  39.794 -67.462  1.00  0.98           C  
ATOM   3404  O   TRP A 211       1.248  38.592 -67.724  1.00  0.98           O  
ATOM   3405  CB  TRP A 211       3.211  41.287 -67.978  1.00  0.98           C  
ATOM   3406  CG  TRP A 211       3.819  42.178 -69.012  1.00  0.98           C  
ATOM   3407  CD1 TRP A 211       3.489  42.253 -70.337  1.00  0.98           C  
ATOM   3408  CD2 TRP A 211       4.858  43.129 -68.808  1.00  0.98           C  
ATOM   3409  NE1 TRP A 211       4.266  43.196 -70.965  1.00  0.98           N  
ATOM   3410  CE2 TRP A 211       5.112  43.740 -70.050  1.00  0.98           C  
ATOM   3411  CE3 TRP A 211       5.589  43.501 -67.709  1.00  0.98           C  
ATOM   3412  CZ2 TRP A 211       6.083  44.710 -70.203  1.00  0.98           C  
ATOM   3413  CZ3 TRP A 211       6.555  44.441 -67.867  1.00  0.98           C  
ATOM   3414  CH2 TRP A 211       6.808  45.045 -69.082  1.00  0.98           C  
ATOM   3415  H   TRP A 211       1.394  42.872 -68.376  1.00  0.98           H  
ATOM   3416  HA  TRP A 211       1.998  40.278 -69.394  1.00  0.98           H  
ATOM   3417 1HB  TRP A 211       3.097  41.858 -67.059  1.00  0.98           H  
ATOM   3418 2HB  TRP A 211       3.872  40.448 -67.777  1.00  0.98           H  
ATOM   3419  HD1 TRP A 211       2.723  41.653 -70.821  1.00  0.98           H  
ATOM   3420  HE1 TRP A 211       4.237  43.455 -71.940  1.00  0.98           H  
ATOM   3421  HE3 TRP A 211       5.412  43.038 -66.739  1.00  0.98           H  
ATOM   3422  HZ2 TRP A 211       6.286  45.189 -71.163  1.00  0.98           H  
ATOM   3423  HZ3 TRP A 211       7.127  44.695 -66.996  1.00  0.98           H  
ATOM   3424  HH2 TRP A 211       7.597  45.798 -69.151  1.00  0.98           H  
ATOM   3425  N   LEU A 212       0.700  40.277 -66.338  1.00  0.98           N  
ATOM   3426  CA  LEU A 212       0.032  39.407 -65.374  1.00  0.98           C  
ATOM   3427  C   LEU A 212      -1.428  39.861 -65.214  1.00  0.98           C  
ATOM   3428  O   LEU A 212      -2.065  39.628 -64.177  1.00  0.98           O  
ATOM   3429  CB  LEU A 212       0.758  39.448 -64.012  1.00  0.98           C  
ATOM   3430  CG  LEU A 212       2.146  38.829 -63.971  1.00  0.98           C  
ATOM   3431  CD1 LEU A 212       3.112  39.879 -64.377  1.00  0.98           C  
ATOM   3432  CD2 LEU A 212       2.458  38.289 -62.554  1.00  0.98           C  
ATOM   3433  H   LEU A 212       0.746  41.270 -66.114  1.00  0.98           H  
ATOM   3434  HA  LEU A 212       0.039  38.388 -65.756  1.00  0.98           H  
ATOM   3435 1HB  LEU A 212       0.869  40.473 -63.707  1.00  0.98           H  
ATOM   3436 2HB  LEU A 212       0.147  38.948 -63.276  1.00  0.98           H  
ATOM   3437  HG  LEU A 212       2.207  38.020 -64.696  1.00  0.98           H  
ATOM   3438 1HD1 LEU A 212       4.088  39.485 -64.388  1.00  0.98           H  
ATOM   3439 2HD1 LEU A 212       2.881  40.244 -65.341  1.00  0.98           H  
ATOM   3440 3HD1 LEU A 212       3.044  40.682 -63.670  1.00  0.98           H  
ATOM   3441 1HD2 LEU A 212       3.461  37.858 -62.530  1.00  0.98           H  
ATOM   3442 2HD2 LEU A 212       2.406  39.098 -61.854  1.00  0.98           H  
ATOM   3443 3HD2 LEU A 212       1.740  37.532 -62.269  1.00  0.98           H  
ATOM   3444  N   ALA A 213      -1.966  40.476 -66.272  1.00  0.99           N  
ATOM   3445  CA  ALA A 213      -3.314  41.060 -66.271  1.00  0.99           C  
ATOM   3446  C   ALA A 213      -4.426  40.060 -65.968  1.00  0.99           C  
ATOM   3447  O   ALA A 213      -5.407  40.406 -65.314  1.00  0.99           O  
ATOM   3448  CB  ALA A 213      -3.593  41.721 -67.609  1.00  0.99           C  
ATOM   3449  H   ALA A 213      -1.391  40.577 -67.099  1.00  0.99           H  
ATOM   3450  HA  ALA A 213      -3.342  41.818 -65.500  1.00  0.99           H  
ATOM   3451 1HB  ALA A 213      -4.577  42.192 -67.578  1.00  0.99           H  
ATOM   3452 2HB  ALA A 213      -2.845  42.472 -67.794  1.00  0.99           H  
ATOM   3453 3HB  ALA A 213      -3.571  40.976 -68.403  1.00  0.99           H  
ATOM   3454  N   ASP A 214      -4.290  38.820 -66.423  1.00  0.98           N  
ATOM   3455  CA  ASP A 214      -5.330  37.833 -66.150  1.00  0.98           C  
ATOM   3456  C   ASP A 214      -4.935  36.891 -65.023  1.00  0.98           C  
ATOM   3457  O   ASP A 214      -5.484  35.791 -64.912  1.00  0.98           O  
ATOM   3458  CB  ASP A 214      -5.719  37.027 -67.397  1.00  0.98           C  
ATOM   3459  CG  ASP A 214      -4.596  36.178 -68.041  1.00  0.98           C  
ATOM   3460  OD1 ASP A 214      -3.449  36.378 -67.728  1.00  0.98           O  
ATOM   3461  OD2 ASP A 214      -4.934  35.323 -68.855  1.00  0.98           O  
ATOM   3462  H   ASP A 214      -3.471  38.565 -66.957  1.00  0.98           H  
ATOM   3463  HA  ASP A 214      -6.227  38.363 -65.829  1.00  0.98           H  
ATOM   3464 1HB  ASP A 214      -6.541  36.359 -67.139  1.00  0.98           H  
ATOM   3465 2HB  ASP A 214      -6.097  37.716 -68.153  1.00  0.98           H  
ATOM   3466  N   ARG A 215      -3.976  37.303 -64.187  1.00  0.97           N  
ATOM   3467  CA  ARG A 215      -3.546  36.432 -63.109  1.00  0.97           C  
ATOM   3468  C   ARG A 215      -4.013  36.871 -61.741  1.00  0.97           C  
ATOM   3469  O   ARG A 215      -4.239  36.038 -60.862  1.00  0.97           O  
ATOM   3470  CB  ARG A 215      -2.050  36.382 -63.062  1.00  0.97           C  
ATOM   3471  CG  ARG A 215      -1.474  35.830 -64.272  1.00  0.97           C  
ATOM   3472  CD  ARG A 215      -0.051  35.756 -64.223  1.00  0.97           C  
ATOM   3473  NE  ARG A 215       0.391  34.798 -63.289  1.00  0.97           N  
ATOM   3474  CZ  ARG A 215       1.659  34.454 -63.146  1.00  0.97           C  
ATOM   3475  NH1 ARG A 215       2.580  35.009 -63.854  1.00  0.97           N  
ATOM   3476  NH2 ARG A 215       2.017  33.522 -62.324  1.00  0.97           N  
ATOM   3477  H   ARG A 215      -3.525  38.210 -64.307  1.00  0.97           H  
ATOM   3478  HA  ARG A 215      -3.921  35.430 -63.304  1.00  0.97           H  
ATOM   3479 1HB  ARG A 215      -1.647  37.376 -62.894  1.00  0.97           H  
ATOM   3480 2HB  ARG A 215      -1.739  35.752 -62.238  1.00  0.97           H  
ATOM   3481 1HG  ARG A 215      -1.851  34.859 -64.380  1.00  0.97           H  
ATOM   3482 2HG  ARG A 215      -1.765  36.432 -65.138  1.00  0.97           H  
ATOM   3483 1HD  ARG A 215       0.350  35.502 -65.204  1.00  0.97           H  
ATOM   3484 2HD  ARG A 215       0.319  36.689 -63.922  1.00  0.97           H  
ATOM   3485  HE  ARG A 215      -0.298  34.312 -62.735  1.00  0.97           H  
ATOM   3486 1HH1 ARG A 215       2.365  35.711 -64.536  1.00  0.97           H  
ATOM   3487 2HH1 ARG A 215       3.531  34.647 -63.734  1.00  0.97           H  
ATOM   3488 1HH2 ARG A 215       1.327  33.034 -61.777  1.00  0.97           H  
ATOM   3489 2HH2 ARG A 215       3.012  33.261 -62.338  1.00  0.97           H  
ATOM   3490  N   ASN A 216      -4.160  38.169 -61.524  1.00  0.95           N  
ATOM   3491  CA  ASN A 216      -4.471  38.599 -60.170  1.00  0.95           C  
ATOM   3492  C   ASN A 216      -5.849  38.123 -59.762  1.00  0.95           C  
ATOM   3493  O   ASN A 216      -6.852  38.470 -60.387  1.00  0.95           O  
ATOM   3494  CB  ASN A 216      -4.321  40.096 -60.017  1.00  0.95           C  
ATOM   3495  CG  ASN A 216      -4.474  40.541 -58.590  1.00  0.95           C  
ATOM   3496  OD1 ASN A 216      -3.741  40.073 -57.708  1.00  0.95           O  
ATOM   3497  ND2 ASN A 216      -5.407  41.428 -58.349  1.00  0.95           N  
ATOM   3498  H   ASN A 216      -4.015  38.842 -62.266  1.00  0.95           H  
ATOM   3499  HA  ASN A 216      -3.778  38.122 -59.484  1.00  0.95           H  
ATOM   3500 1HB  ASN A 216      -3.334  40.397 -60.372  1.00  0.95           H  
ATOM   3501 2HB  ASN A 216      -5.061  40.604 -60.634  1.00  0.95           H  
ATOM   3502 1HD2 ASN A 216      -5.560  41.754 -57.413  1.00  0.95           H  
ATOM   3503 2HD2 ASN A 216      -5.977  41.770 -59.095  1.00  0.95           H  
ATOM   3504  N   GLU A 217      -5.863  37.294 -58.720  1.00  0.93           N  
ATOM   3505  CA  GLU A 217      -7.030  36.631 -58.149  1.00  0.93           C  
ATOM   3506  C   GLU A 217      -7.723  35.686 -59.134  1.00  0.93           C  
ATOM   3507  O   GLU A 217      -8.879  35.309 -58.917  1.00  0.93           O  
ATOM   3508  CB  GLU A 217      -8.072  37.654 -57.664  1.00  0.93           C  
ATOM   3509  CG  GLU A 217      -7.588  38.626 -56.600  1.00  0.93           C  
ATOM   3510  CD  GLU A 217      -8.669  39.560 -56.090  1.00  0.93           C  
ATOM   3511  OE1 GLU A 217      -9.822  39.294 -56.331  1.00  0.93           O  
ATOM   3512  OE2 GLU A 217      -8.334  40.538 -55.460  1.00  0.93           O  
ATOM   3513  H   GLU A 217      -4.966  37.049 -58.298  1.00  0.93           H  
ATOM   3514  HA  GLU A 217      -6.689  36.051 -57.294  1.00  0.93           H  
ATOM   3515 1HB  GLU A 217      -8.447  38.234 -58.501  1.00  0.93           H  
ATOM   3516 2HB  GLU A 217      -8.923  37.119 -57.244  1.00  0.93           H  
ATOM   3517 1HG  GLU A 217      -7.221  38.054 -55.768  1.00  0.93           H  
ATOM   3518 2HG  GLU A 217      -6.763  39.205 -57.000  1.00  0.93           H  
ATOM   3519  N   SER A 218      -7.017  35.251 -60.180  1.00  0.91           N  
ATOM   3520  CA  SER A 218      -7.604  34.351 -61.162  1.00  0.91           C  
ATOM   3521  C   SER A 218      -7.352  32.890 -60.825  1.00  0.91           C  
ATOM   3522  O   SER A 218      -6.289  32.337 -61.116  1.00  0.91           O  
ATOM   3523  CB  SER A 218      -7.043  34.666 -62.522  1.00  0.91           C  
ATOM   3524  OG  SER A 218      -7.571  33.823 -63.510  1.00  0.91           O  
ATOM   3525  H   SER A 218      -6.059  35.579 -60.312  1.00  0.91           H  
ATOM   3526  HA  SER A 218      -8.681  34.521 -61.183  1.00  0.91           H  
ATOM   3527 1HB  SER A 218      -7.243  35.708 -62.774  1.00  0.91           H  
ATOM   3528 2HB  SER A 218      -5.967  34.545 -62.490  1.00  0.91           H  
ATOM   3529  HG  SER A 218      -7.118  34.080 -64.329  1.00  0.91           H  
ATOM   3530  N   LEU A 219      -8.375  32.241 -60.291  1.00  0.88           N  
ATOM   3531  CA  LEU A 219      -8.262  30.868 -59.803  1.00  0.88           C  
ATOM   3532  C   LEU A 219      -7.714  29.837 -60.766  1.00  0.88           C  
ATOM   3533  O   LEU A 219      -7.050  28.894 -60.347  1.00  0.88           O  
ATOM   3534  CB  LEU A 219      -9.607  30.338 -59.321  1.00  0.88           C  
ATOM   3535  CG  LEU A 219      -9.508  28.908 -58.839  1.00  0.88           C  
ATOM   3536  CD1 LEU A 219      -8.511  28.853 -57.723  1.00  0.88           C  
ATOM   3537  CD2 LEU A 219     -10.837  28.411 -58.363  1.00  0.88           C  
ATOM   3538  H   LEU A 219      -9.236  32.749 -60.143  1.00  0.88           H  
ATOM   3539  HA  LEU A 219      -7.594  30.889 -58.948  1.00  0.88           H  
ATOM   3540 1HB  LEU A 219      -9.953  30.945 -58.505  1.00  0.88           H  
ATOM   3541 2HB  LEU A 219     -10.326  30.382 -60.135  1.00  0.88           H  
ATOM   3542  HG  LEU A 219      -9.161  28.287 -59.650  1.00  0.88           H  
ATOM   3543 1HD1 LEU A 219      -8.397  27.843 -57.372  1.00  0.88           H  
ATOM   3544 2HD1 LEU A 219      -7.556  29.210 -58.081  1.00  0.88           H  
ATOM   3545 3HD1 LEU A 219      -8.857  29.476 -56.907  1.00  0.88           H  
ATOM   3546 1HD2 LEU A 219     -10.720  27.388 -58.020  1.00  0.88           H  
ATOM   3547 2HD2 LEU A 219     -11.185  29.035 -57.535  1.00  0.88           H  
ATOM   3548 3HD2 LEU A 219     -11.558  28.447 -59.179  1.00  0.88           H  
ATOM   3549  N   THR A 220      -8.060  29.947 -62.035  1.00  0.85           N  
ATOM   3550  CA  THR A 220      -7.682  28.909 -62.971  1.00  0.85           C  
ATOM   3551  C   THR A 220      -6.479  29.243 -63.857  1.00  0.85           C  
ATOM   3552  O   THR A 220      -6.119  28.443 -64.720  1.00  0.85           O  
ATOM   3553  CB  THR A 220      -8.902  28.522 -63.820  1.00  0.85           C  
ATOM   3554  OG1 THR A 220      -9.361  29.657 -64.568  1.00  0.85           O  
ATOM   3555  CG2 THR A 220     -10.038  28.054 -62.888  1.00  0.85           C  
ATOM   3556  H   THR A 220      -8.588  30.750 -62.344  1.00  0.85           H  
ATOM   3557  HA  THR A 220      -7.412  28.027 -62.392  1.00  0.85           H  
ATOM   3558  HB  THR A 220      -8.633  27.720 -64.505  1.00  0.85           H  
ATOM   3559  HG1 THR A 220      -8.657  29.974 -65.138  1.00  0.85           H  
ATOM   3560 1HG2 THR A 220     -10.905  27.776 -63.482  1.00  0.85           H  
ATOM   3561 2HG2 THR A 220      -9.715  27.204 -62.310  1.00  0.85           H  
ATOM   3562 3HG2 THR A 220     -10.309  28.859 -62.211  1.00  0.85           H  
ATOM   3563  N   TYR A 221      -5.825  30.391 -63.640  1.00  0.82           N  
ATOM   3564  CA  TYR A 221      -4.676  30.776 -64.480  1.00  0.82           C  
ATOM   3565  C   TYR A 221      -3.600  29.709 -64.585  1.00  0.82           C  
ATOM   3566  O   TYR A 221      -3.088  29.424 -65.667  1.00  0.82           O  
ATOM   3567  CB  TYR A 221      -3.992  32.040 -63.995  1.00  0.82           C  
ATOM   3568  CG  TYR A 221      -2.719  32.308 -64.798  1.00  0.82           C  
ATOM   3569  CD1 TYR A 221      -2.746  32.907 -66.056  1.00  0.82           C  
ATOM   3570  CD2 TYR A 221      -1.514  31.922 -64.259  1.00  0.82           C  
ATOM   3571  CE1 TYR A 221      -1.541  33.109 -66.743  1.00  0.82           C  
ATOM   3572  CE2 TYR A 221      -0.329  32.104 -64.931  1.00  0.82           C  
ATOM   3573  CZ  TYR A 221      -0.322  32.695 -66.160  1.00  0.82           C  
ATOM   3574  OH  TYR A 221       0.886  32.896 -66.821  1.00  0.82           O  
ATOM   3575  H   TYR A 221      -6.115  31.008 -62.876  1.00  0.82           H  
ATOM   3576  HA  TYR A 221      -5.048  30.960 -65.487  1.00  0.82           H  
ATOM   3577 1HB  TYR A 221      -4.663  32.897 -64.102  1.00  0.82           H  
ATOM   3578 2HB  TYR A 221      -3.729  31.946 -62.939  1.00  0.82           H  
ATOM   3579  HD1 TYR A 221      -3.695  33.222 -66.500  1.00  0.82           H  
ATOM   3580  HD2 TYR A 221      -1.504  31.466 -63.290  1.00  0.82           H  
ATOM   3581  HE1 TYR A 221      -1.554  33.586 -67.724  1.00  0.82           H  
ATOM   3582  HE2 TYR A 221       0.614  31.783 -64.473  1.00  0.82           H  
ATOM   3583  HH  TYR A 221       1.658  32.639 -66.234  1.00  0.82           H  
ATOM   3584  N   ASP A 222      -3.242  29.137 -63.446  1.00  0.78           N  
ATOM   3585  CA  ASP A 222      -2.156  28.183 -63.352  1.00  0.78           C  
ATOM   3586  C   ASP A 222      -2.585  26.759 -63.677  1.00  0.78           C  
ATOM   3587  O   ASP A 222      -1.756  25.853 -63.615  1.00  0.78           O  
ATOM   3588  CB  ASP A 222      -1.554  28.252 -61.946  1.00  0.78           C  
ATOM   3589  CG  ASP A 222      -0.806  29.537 -61.704  1.00  0.78           C  
ATOM   3590  OD1 ASP A 222       0.202  29.747 -62.344  1.00  0.78           O  
ATOM   3591  OD2 ASP A 222      -1.249  30.338 -60.927  1.00  0.78           O  
ATOM   3592  H   ASP A 222      -3.735  29.401 -62.604  1.00  0.78           H  
ATOM   3593  HA  ASP A 222      -1.388  28.475 -64.069  1.00  0.78           H  
ATOM   3594 1HB  ASP A 222      -2.350  28.155 -61.198  1.00  0.78           H  
ATOM   3595 2HB  ASP A 222      -0.878  27.445 -61.807  1.00  0.78           H  
ATOM   3596  N   GLY A 223      -3.866  26.569 -64.009  1.00  0.74           N  
ATOM   3597  CA  GLY A 223      -4.399  25.267 -64.363  1.00  0.74           C  
ATOM   3598  C   GLY A 223      -4.778  24.386 -63.182  1.00  0.74           C  
ATOM   3599  O   GLY A 223      -4.679  24.787 -62.019  1.00  0.74           O  
ATOM   3600  H   GLY A 223      -4.503  27.360 -64.084  1.00  0.74           H  
ATOM   3601 1HA  GLY A 223      -5.272  25.410 -65.000  1.00  0.74           H  
ATOM   3602 2HA  GLY A 223      -3.660  24.748 -64.969  1.00  0.74           H  
ATOM   3603  N   LEU A 224      -5.243  23.184 -63.512  1.00  0.71           N  
ATOM   3604  CA  LEU A 224      -5.620  22.189 -62.506  1.00  0.71           C  
ATOM   3605  C   LEU A 224      -4.413  21.322 -62.254  1.00  0.71           C  
ATOM   3606  O   LEU A 224      -3.827  20.786 -63.186  1.00  0.71           O  
ATOM   3607  CB  LEU A 224      -6.779  21.290 -62.967  1.00  0.71           C  
ATOM   3608  CG  LEU A 224      -7.200  20.166 -62.012  1.00  0.71           C  
ATOM   3609  CD1 LEU A 224      -7.772  20.751 -60.765  1.00  0.71           C  
ATOM   3610  CD2 LEU A 224      -8.208  19.284 -62.711  1.00  0.71           C  
ATOM   3611  H   LEU A 224      -5.291  22.970 -64.509  1.00  0.71           H  
ATOM   3612  HA  LEU A 224      -5.894  22.692 -61.578  1.00  0.71           H  
ATOM   3613 1HB  LEU A 224      -7.641  21.890 -63.167  1.00  0.71           H  
ATOM   3614 2HB  LEU A 224      -6.495  20.811 -63.872  1.00  0.71           H  
ATOM   3615  HG  LEU A 224      -6.324  19.575 -61.735  1.00  0.71           H  
ATOM   3616 1HD1 LEU A 224      -8.062  19.965 -60.077  1.00  0.71           H  
ATOM   3617 2HD1 LEU A 224      -7.037  21.366 -60.316  1.00  0.71           H  
ATOM   3618 3HD1 LEU A 224      -8.629  21.338 -61.013  1.00  0.71           H  
ATOM   3619 1HD2 LEU A 224      -8.508  18.476 -62.043  1.00  0.71           H  
ATOM   3620 2HD2 LEU A 224      -9.083  19.879 -62.982  1.00  0.71           H  
ATOM   3621 3HD2 LEU A 224      -7.761  18.863 -63.612  1.00  0.71           H  
ATOM   3622  N   PHE A 225      -4.006  21.179 -61.022  1.00  0.70           N  
ATOM   3623  CA  PHE A 225      -2.840  20.353 -60.768  1.00  0.70           C  
ATOM   3624  C   PHE A 225      -3.255  19.113 -60.013  1.00  0.70           C  
ATOM   3625  O   PHE A 225      -4.142  19.191 -59.162  1.00  0.70           O  
ATOM   3626  CB  PHE A 225      -1.883  21.100 -59.871  1.00  0.70           C  
ATOM   3627  CG  PHE A 225      -1.283  22.352 -60.376  1.00  0.70           C  
ATOM   3628  CD1 PHE A 225      -1.984  23.528 -60.240  1.00  0.70           C  
ATOM   3629  CD2 PHE A 225      -0.014  22.398 -60.923  1.00  0.70           C  
ATOM   3630  CE1 PHE A 225      -1.436  24.708 -60.642  1.00  0.70           C  
ATOM   3631  CE2 PHE A 225       0.531  23.571 -61.323  1.00  0.70           C  
ATOM   3632  CZ  PHE A 225      -0.170  24.723 -61.182  1.00  0.70           C  
ATOM   3633  H   PHE A 225      -4.499  21.644 -60.258  1.00  0.70           H  
ATOM   3634  HA  PHE A 225      -2.361  20.065 -61.704  1.00  0.70           H  
ATOM   3635 1HB  PHE A 225      -2.454  21.358 -59.018  1.00  0.70           H  
ATOM   3636 2HB  PHE A 225      -1.090  20.441 -59.535  1.00  0.70           H  
ATOM   3637  HD1 PHE A 225      -2.988  23.508 -59.801  1.00  0.70           H  
ATOM   3638  HD2 PHE A 225       0.552  21.508 -61.030  1.00  0.70           H  
ATOM   3639  HE1 PHE A 225      -2.002  25.632 -60.531  1.00  0.70           H  
ATOM   3640  HE2 PHE A 225       1.523  23.599 -61.744  1.00  0.70           H  
ATOM   3641  HZ  PHE A 225       0.275  25.650 -61.496  1.00  0.70           H  
ATOM   3642  N   THR A 226      -2.596  17.983 -60.281  1.00  0.70           N  
ATOM   3643  CA  THR A 226      -2.800  16.803 -59.451  1.00  0.70           C  
ATOM   3644  C   THR A 226      -1.459  16.402 -58.861  1.00  0.70           C  
ATOM   3645  O   THR A 226      -0.506  16.096 -59.592  1.00  0.70           O  
ATOM   3646  CB  THR A 226      -3.401  15.618 -60.203  1.00  0.70           C  
ATOM   3647  OG1 THR A 226      -4.668  15.997 -60.776  1.00  0.70           O  
ATOM   3648  CG2 THR A 226      -3.616  14.449 -59.243  1.00  0.70           C  
ATOM   3649  H   THR A 226      -1.937  17.946 -61.058  1.00  0.70           H  
ATOM   3650  HA  THR A 226      -3.465  17.057 -58.640  1.00  0.70           H  
ATOM   3651  HB  THR A 226      -2.722  15.302 -60.968  1.00  0.70           H  
ATOM   3652  HG1 THR A 226      -5.217  16.396 -60.098  1.00  0.70           H  
ATOM   3653 1HG2 THR A 226      -4.036  13.604 -59.783  1.00  0.70           H  
ATOM   3654 2HG2 THR A 226      -2.656  14.161 -58.812  1.00  0.70           H  
ATOM   3655 3HG2 THR A 226      -4.299  14.746 -58.446  1.00  0.70           H  
ATOM   3656  N   ILE A 227      -1.420  16.419 -57.538  1.00  0.73           N  
ATOM   3657  CA  ILE A 227      -0.248  16.168 -56.716  1.00  0.73           C  
ATOM   3658  C   ILE A 227      -0.329  14.867 -55.937  1.00  0.73           C  
ATOM   3659  O   ILE A 227      -1.352  14.534 -55.342  1.00  0.73           O  
ATOM   3660  CB  ILE A 227      -0.040  17.342 -55.739  1.00  0.73           C  
ATOM   3661  CG1 ILE A 227       0.192  18.639 -56.485  1.00  0.73           C  
ATOM   3662  CG2 ILE A 227       1.052  17.076 -54.834  1.00  0.73           C  
ATOM   3663  CD1 ILE A 227       1.411  18.659 -57.281  1.00  0.73           C  
ATOM   3664  H   ILE A 227      -2.295  16.625 -57.064  1.00  0.73           H  
ATOM   3665  HA  ILE A 227       0.614  16.116 -57.372  1.00  0.73           H  
ATOM   3666  HB  ILE A 227      -0.937  17.477 -55.163  1.00  0.73           H  
ATOM   3667 1HG1 ILE A 227      -0.634  18.803 -57.166  1.00  0.73           H  
ATOM   3668 2HG1 ILE A 227       0.245  19.460 -55.771  1.00  0.73           H  
ATOM   3669 1HG2 ILE A 227       1.167  17.908 -54.149  1.00  0.73           H  
ATOM   3670 2HG2 ILE A 227       0.849  16.185 -54.274  1.00  0.73           H  
ATOM   3671 3HG2 ILE A 227       1.940  16.950 -55.424  1.00  0.73           H  
ATOM   3672 1HD1 ILE A 227       1.494  19.613 -57.792  1.00  0.73           H  
ATOM   3673 2HD1 ILE A 227       2.281  18.510 -56.641  1.00  0.73           H  
ATOM   3674 3HD1 ILE A 227       1.349  17.887 -57.970  1.00  0.73           H  
ATOM   3675  N   HIS A 228       0.731  14.086 -55.965  1.00  0.78           N  
ATOM   3676  CA  HIS A 228       0.714  12.857 -55.196  1.00  0.78           C  
ATOM   3677  C   HIS A 228       0.753  13.176 -53.691  1.00  0.78           C  
ATOM   3678  O   HIS A 228       1.479  14.075 -53.232  1.00  0.78           O  
ATOM   3679  CB  HIS A 228       1.856  11.943 -55.622  1.00  0.78           C  
ATOM   3680  CG  HIS A 228       1.781  10.530 -55.090  1.00  0.78           C  
ATOM   3681  ND1 HIS A 228       2.108  10.199 -53.800  1.00  0.78           N  
ATOM   3682  CD2 HIS A 228       1.413   9.377 -55.692  1.00  0.78           C  
ATOM   3683  CE1 HIS A 228       1.944   8.903 -53.622  1.00  0.78           C  
ATOM   3684  NE2 HIS A 228       1.529   8.373 -54.758  1.00  0.78           N  
ATOM   3685  H   HIS A 228       1.553  14.361 -56.502  1.00  0.78           H  
ATOM   3686  HA  HIS A 228      -0.209  12.323 -55.384  1.00  0.78           H  
ATOM   3687 1HB  HIS A 228       1.889  11.894 -56.709  1.00  0.78           H  
ATOM   3688 2HB  HIS A 228       2.774  12.376 -55.303  1.00  0.78           H  
ATOM   3689  HD1 HIS A 228       2.407  10.823 -53.084  1.00  0.78           H  
ATOM   3690  HD2 HIS A 228       1.077   9.147 -56.703  1.00  0.78           H  
ATOM   3691  HE1 HIS A 228       2.151   8.454 -52.651  1.00  0.78           H  
ATOM   3692  N   THR A 229      -0.031  12.426 -52.933  1.00  0.84           N  
ATOM   3693  CA  THR A 229      -0.115  12.533 -51.487  1.00  0.84           C  
ATOM   3694  C   THR A 229       0.724  11.451 -50.842  1.00  0.84           C  
ATOM   3695  O   THR A 229       0.556  10.269 -51.126  1.00  0.84           O  
ATOM   3696  CB  THR A 229      -1.576  12.397 -51.040  1.00  0.84           C  
ATOM   3697  OG1 THR A 229      -2.315  13.447 -51.596  1.00  0.84           O  
ATOM   3698  CG2 THR A 229      -1.712  12.390 -49.552  1.00  0.84           C  
ATOM   3699  H   THR A 229      -0.592  11.712 -53.386  1.00  0.84           H  
ATOM   3700  HA  THR A 229       0.268  13.506 -51.179  1.00  0.84           H  
ATOM   3701  HB  THR A 229      -1.969  11.463 -51.423  1.00  0.84           H  
ATOM   3702  HG1 THR A 229      -2.291  14.207 -51.002  1.00  0.84           H  
ATOM   3703 1HG2 THR A 229      -2.760  12.284 -49.277  1.00  0.84           H  
ATOM   3704 2HG2 THR A 229      -1.149  11.565 -49.150  1.00  0.84           H  
ATOM   3705 3HG2 THR A 229      -1.336  13.294 -49.152  1.00  0.84           H  
ATOM   3706  N   GLY A 230       1.605  11.829 -49.932  1.00  0.92           N  
ATOM   3707  CA  GLY A 230       2.500  10.866 -49.286  1.00  0.92           C  
ATOM   3708  C   GLY A 230       1.829   9.987 -48.233  1.00  0.92           C  
ATOM   3709  O   GLY A 230       2.238   9.977 -47.076  1.00  0.92           O  
ATOM   3710  H   GLY A 230       1.692  12.809 -49.720  1.00  0.92           H  
ATOM   3711 1HA  GLY A 230       2.961  10.237 -50.050  1.00  0.92           H  
ATOM   3712 2HA  GLY A 230       3.306  11.409 -48.811  1.00  0.92           H  
ATOM   3713  N   THR A 231       0.784   9.271 -48.634  1.00  0.99           N  
ATOM   3714  CA  THR A 231       0.047   8.382 -47.747  1.00  0.99           C  
ATOM   3715  C   THR A 231       0.728   7.028 -47.679  1.00  0.99           C  
ATOM   3716  O   THR A 231       0.886   6.449 -46.605  1.00  0.99           O  
ATOM   3717  CB  THR A 231      -1.411   8.184 -48.209  1.00  0.99           C  
ATOM   3718  OG1 THR A 231      -2.106   9.431 -48.223  1.00  0.99           O  
ATOM   3719  CG2 THR A 231      -2.118   7.239 -47.284  1.00  0.99           C  
ATOM   3720  H   THR A 231       0.517   9.354 -49.608  1.00  0.99           H  
ATOM   3721  HA  THR A 231       0.040   8.810 -46.745  1.00  0.99           H  
ATOM   3722  HB  THR A 231      -1.418   7.762 -49.214  1.00  0.99           H  
ATOM   3723  HG1 THR A 231      -3.051   9.266 -48.301  1.00  0.99           H  
ATOM   3724 1HG2 THR A 231      -3.143   7.097 -47.624  1.00  0.99           H  
ATOM   3725 2HG2 THR A 231      -1.598   6.277 -47.285  1.00  0.99           H  
ATOM   3726 3HG2 THR A 231      -2.121   7.651 -46.277  1.00  0.99           H  
ATOM   3727  N   ASP A 232       1.126   6.529 -48.846  1.00  1.03           N  
ATOM   3728  CA  ASP A 232       1.734   5.210 -48.964  1.00  1.03           C  
ATOM   3729  C   ASP A 232       3.266   5.282 -48.955  1.00  1.03           C  
ATOM   3730  O   ASP A 232       3.944   4.358 -48.505  1.00  1.03           O  
ATOM   3731  CB  ASP A 232       1.274   4.570 -50.271  1.00  1.03           C  
ATOM   3732  CG  ASP A 232      -0.237   4.401 -50.329  1.00  1.03           C  
ATOM   3733  OD1 ASP A 232      -0.801   3.811 -49.442  1.00  1.03           O  
ATOM   3734  OD2 ASP A 232      -0.810   4.872 -51.282  1.00  1.03           O  
ATOM   3735  H   ASP A 232       0.969   7.078 -49.677  1.00  1.03           H  
ATOM   3736  HA  ASP A 232       1.410   4.598 -48.123  1.00  1.03           H  
ATOM   3737 1HB  ASP A 232       1.594   5.186 -51.113  1.00  1.03           H  
ATOM   3738 2HB  ASP A 232       1.743   3.593 -50.381  1.00  1.03           H  
ATOM   3739  N   ASP A 233       3.793   6.376 -49.502  1.00  1.04           N  
ATOM   3740  CA  ASP A 233       5.227   6.613 -49.659  1.00  1.04           C  
ATOM   3741  C   ASP A 233       5.518   8.100 -49.771  1.00  1.04           C  
ATOM   3742  O   ASP A 233       5.266   8.711 -50.815  1.00  1.04           O  
ATOM   3743  CB  ASP A 233       5.776   5.865 -50.878  1.00  1.04           C  
ATOM   3744  CG  ASP A 233       7.316   5.978 -51.081  1.00  1.04           C  
ATOM   3745  OD1 ASP A 233       7.952   6.889 -50.540  1.00  1.04           O  
ATOM   3746  OD2 ASP A 233       7.842   5.149 -51.787  1.00  1.04           O  
ATOM   3747  H   ASP A 233       3.154   7.084 -49.822  1.00  1.04           H  
ATOM   3748  HA  ASP A 233       5.734   6.237 -48.769  1.00  1.04           H  
ATOM   3749 1HB  ASP A 233       5.521   4.805 -50.791  1.00  1.04           H  
ATOM   3750 2HB  ASP A 233       5.288   6.241 -51.776  1.00  1.04           H  
ATOM   3751  N   ILE A 234       6.050   8.683 -48.703  1.00  1.02           N  
ATOM   3752  CA  ILE A 234       6.278  10.117 -48.671  1.00  1.02           C  
ATOM   3753  C   ILE A 234       7.323  10.613 -49.664  1.00  1.02           C  
ATOM   3754  O   ILE A 234       7.313  11.791 -49.997  1.00  1.02           O  
ATOM   3755  CB  ILE A 234       6.615  10.607 -47.242  1.00  1.02           C  
ATOM   3756  CG1 ILE A 234       7.891   9.992 -46.739  1.00  1.02           C  
ATOM   3757  CG2 ILE A 234       5.469  10.358 -46.278  1.00  1.02           C  
ATOM   3758  CD1 ILE A 234       8.302  10.573 -45.424  1.00  1.02           C  
ATOM   3759  H   ILE A 234       6.267   8.121 -47.892  1.00  1.02           H  
ATOM   3760  HA  ILE A 234       5.350  10.595 -48.940  1.00  1.02           H  
ATOM   3761  HB  ILE A 234       6.787  11.675 -47.285  1.00  1.02           H  
ATOM   3762 1HG1 ILE A 234       7.758   8.917 -46.623  1.00  1.02           H  
ATOM   3763 2HG1 ILE A 234       8.694  10.173 -47.460  1.00  1.02           H  
ATOM   3764 1HG2 ILE A 234       5.727  10.749 -45.291  1.00  1.02           H  
ATOM   3765 2HG2 ILE A 234       4.577  10.864 -46.640  1.00  1.02           H  
ATOM   3766 3HG2 ILE A 234       5.271   9.289 -46.202  1.00  1.02           H  
ATOM   3767 1HD1 ILE A 234       9.219  10.101 -45.090  1.00  1.02           H  
ATOM   3768 2HD1 ILE A 234       8.452  11.633 -45.497  1.00  1.02           H  
ATOM   3769 3HD1 ILE A 234       7.512  10.375 -44.713  1.00  1.02           H  
ATOM   3770  N   SER A 235       8.145   9.735 -50.252  1.00  0.97           N  
ATOM   3771  CA  SER A 235       9.144  10.230 -51.201  1.00  0.97           C  
ATOM   3772  C   SER A 235       8.501  10.673 -52.521  1.00  0.97           C  
ATOM   3773  O   SER A 235       9.171  11.262 -53.382  1.00  0.97           O  
ATOM   3774  CB  SER A 235      10.249   9.217 -51.450  1.00  0.97           C  
ATOM   3775  OG  SER A 235       9.813   8.098 -52.157  1.00  0.97           O  
ATOM   3776  H   SER A 235       8.088   8.727 -50.058  1.00  0.97           H  
ATOM   3777  HA  SER A 235       9.618  11.106 -50.755  1.00  0.97           H  
ATOM   3778 1HB  SER A 235      11.055   9.700 -51.998  1.00  0.97           H  
ATOM   3779 2HB  SER A 235      10.657   8.898 -50.491  1.00  0.97           H  
ATOM   3780  HG  SER A 235       9.171   7.631 -51.569  1.00  0.97           H  
ATOM   3781  N   ASN A 236       7.210  10.363 -52.698  1.00  0.90           N  
ATOM   3782  CA  ASN A 236       6.490  10.804 -53.875  1.00  0.90           C  
ATOM   3783  C   ASN A 236       5.646  12.055 -53.596  1.00  0.90           C  
ATOM   3784  O   ASN A 236       4.966  12.560 -54.493  1.00  0.90           O  
ATOM   3785  CB  ASN A 236       5.598   9.697 -54.385  1.00  0.90           C  
ATOM   3786  CG  ASN A 236       6.373   8.538 -54.923  1.00  0.90           C  
ATOM   3787  OD1 ASN A 236       7.396   8.716 -55.599  1.00  0.90           O  
ATOM   3788  ND2 ASN A 236       5.910   7.347 -54.639  1.00  0.90           N  
ATOM   3789  H   ASN A 236       6.705   9.831 -51.983  1.00  0.90           H  
ATOM   3790  HA  ASN A 236       7.211  11.054 -54.639  1.00  0.90           H  
ATOM   3791 1HB  ASN A 236       4.970   9.344 -53.564  1.00  0.90           H  
ATOM   3792 2HB  ASN A 236       4.941  10.081 -55.164  1.00  0.90           H  
ATOM   3793 1HD2 ASN A 236       6.390   6.531 -54.961  1.00  0.90           H  
ATOM   3794 2HD2 ASN A 236       5.078   7.254 -54.092  1.00  0.90           H  
ATOM   3795  N   LEU A 237       5.671  12.555 -52.362  1.00  0.84           N  
ATOM   3796  CA  LEU A 237       4.784  13.653 -51.999  1.00  0.84           C  
ATOM   3797  C   LEU A 237       5.115  14.935 -52.699  1.00  0.84           C  
ATOM   3798  O   LEU A 237       6.264  15.337 -52.781  1.00  0.84           O  
ATOM   3799  CB  LEU A 237       4.850  13.906 -50.497  1.00  0.84           C  
ATOM   3800  CG  LEU A 237       3.884  14.930 -49.924  1.00  0.84           C  
ATOM   3801  CD1 LEU A 237       3.552  14.541 -48.537  1.00  0.84           C  
ATOM   3802  CD2 LEU A 237       4.530  16.339 -49.885  1.00  0.84           C  
ATOM   3803  H   LEU A 237       6.282  12.161 -51.648  1.00  0.84           H  
ATOM   3804  HA  LEU A 237       3.766  13.368 -52.263  1.00  0.84           H  
ATOM   3805 1HB  LEU A 237       4.717  12.967 -49.974  1.00  0.84           H  
ATOM   3806 2HB  LEU A 237       5.821  14.268 -50.287  1.00  0.84           H  
ATOM   3807  HG  LEU A 237       2.975  14.948 -50.525  1.00  0.84           H  
ATOM   3808 1HD1 LEU A 237       2.876  15.263 -48.156  1.00  0.84           H  
ATOM   3809 2HD1 LEU A 237       3.103  13.590 -48.507  1.00  0.84           H  
ATOM   3810 3HD1 LEU A 237       4.460  14.529 -47.932  1.00  0.84           H  
ATOM   3811 1HD2 LEU A 237       3.822  17.047 -49.458  1.00  0.84           H  
ATOM   3812 2HD2 LEU A 237       5.425  16.315 -49.270  1.00  0.84           H  
ATOM   3813 3HD2 LEU A 237       4.798  16.663 -50.876  1.00  0.84           H  
ATOM   3814  N   GLY A 238       4.103  15.606 -53.205  1.00  0.79           N  
ATOM   3815  CA  GLY A 238       4.359  16.895 -53.814  1.00  0.79           C  
ATOM   3816  C   GLY A 238       4.643  16.770 -55.298  1.00  0.79           C  
ATOM   3817  O   GLY A 238       4.711  17.777 -56.002  1.00  0.79           O  
ATOM   3818  H   GLY A 238       3.159  15.213 -53.172  1.00  0.79           H  
ATOM   3819 1HA  GLY A 238       3.517  17.559 -53.642  1.00  0.79           H  
ATOM   3820 2HA  GLY A 238       5.218  17.357 -53.325  1.00  0.79           H  
ATOM   3821  N   ARG A 239       4.796  15.544 -55.795  1.00  0.74           N  
ATOM   3822  CA  ARG A 239       5.079  15.391 -57.207  1.00  0.74           C  
ATOM   3823  C   ARG A 239       3.804  15.579 -58.022  1.00  0.74           C  
ATOM   3824  O   ARG A 239       2.743  15.044 -57.699  1.00  0.74           O  
ATOM   3825  CB  ARG A 239       5.716  14.032 -57.470  1.00  0.74           C  
ATOM   3826  CG  ARG A 239       7.084  13.862 -56.794  1.00  0.74           C  
ATOM   3827  CD  ARG A 239       7.734  12.548 -57.096  1.00  0.74           C  
ATOM   3828  NE  ARG A 239       8.983  12.352 -56.314  1.00  0.74           N  
ATOM   3829  CZ  ARG A 239      10.219  12.733 -56.698  1.00  0.74           C  
ATOM   3830  NH1 ARG A 239      10.416  13.328 -57.860  1.00  0.74           N  
ATOM   3831  NH2 ARG A 239      11.237  12.499 -55.890  1.00  0.74           N  
ATOM   3832  H   ARG A 239       4.746  14.715 -55.198  1.00  0.74           H  
ATOM   3833  HA  ARG A 239       5.792  16.159 -57.508  1.00  0.74           H  
ATOM   3834 1HB  ARG A 239       5.060  13.242 -57.103  1.00  0.74           H  
ATOM   3835 2HB  ARG A 239       5.843  13.891 -58.546  1.00  0.74           H  
ATOM   3836 1HG  ARG A 239       7.751  14.665 -57.101  1.00  0.74           H  
ATOM   3837 2HG  ARG A 239       6.927  13.911 -55.723  1.00  0.74           H  
ATOM   3838 1HD  ARG A 239       7.046  11.739 -56.857  1.00  0.74           H  
ATOM   3839 2HD  ARG A 239       7.986  12.503 -58.153  1.00  0.74           H  
ATOM   3840  HE  ARG A 239       8.909  11.904 -55.379  1.00  0.74           H  
ATOM   3841 1HH1 ARG A 239       9.633  13.503 -58.478  1.00  0.74           H  
ATOM   3842 2HH1 ARG A 239      11.348  13.604 -58.135  1.00  0.74           H  
ATOM   3843 1HH2 ARG A 239      11.064  12.035 -54.995  1.00  0.74           H  
ATOM   3844 2HH2 ARG A 239      12.172  12.771 -56.152  1.00  0.74           H  
ATOM   3845  N   LEU A 240       3.925  16.332 -59.095  1.00  0.71           N  
ATOM   3846  CA  LEU A 240       2.856  16.612 -60.029  1.00  0.71           C  
ATOM   3847  C   LEU A 240       2.791  15.454 -60.978  1.00  0.71           C  
ATOM   3848  O   LEU A 240       3.805  15.096 -61.599  1.00  0.71           O  
ATOM   3849  CB  LEU A 240       3.142  17.932 -60.775  1.00  0.71           C  
ATOM   3850  CG  LEU A 240       2.060  18.487 -61.682  1.00  0.71           C  
ATOM   3851  CD1 LEU A 240       0.914  18.885 -60.860  1.00  0.71           C  
ATOM   3852  CD2 LEU A 240       2.614  19.676 -62.468  1.00  0.71           C  
ATOM   3853  H   LEU A 240       4.809  16.757 -59.276  1.00  0.71           H  
ATOM   3854  HA  LEU A 240       1.908  16.655 -59.522  1.00  0.71           H  
ATOM   3855 1HB  LEU A 240       3.393  18.698 -60.041  1.00  0.71           H  
ATOM   3856 2HB  LEU A 240       4.006  17.776 -61.413  1.00  0.71           H  
ATOM   3857  HG  LEU A 240       1.715  17.733 -62.338  1.00  0.71           H  
ATOM   3858 1HD1 LEU A 240       0.126  19.272 -61.500  1.00  0.71           H  
ATOM   3859 2HD1 LEU A 240       0.556  18.043 -60.330  1.00  0.71           H  
ATOM   3860 3HD1 LEU A 240       1.230  19.640 -60.155  1.00  0.71           H  
ATOM   3861 1HD2 LEU A 240       1.839  20.084 -63.114  1.00  0.71           H  
ATOM   3862 2HD2 LEU A 240       2.946  20.444 -61.769  1.00  0.71           H  
ATOM   3863 3HD2 LEU A 240       3.456  19.355 -63.074  1.00  0.71           H  
ATOM   3864  N   THR A 241       1.605  14.852 -61.044  1.00  0.69           N  
ATOM   3865  CA  THR A 241       1.364  13.679 -61.863  1.00  0.69           C  
ATOM   3866  C   THR A 241       0.507  14.062 -63.064  1.00  0.69           C  
ATOM   3867  O   THR A 241       0.636  13.484 -64.145  1.00  0.69           O  
ATOM   3868  CB  THR A 241       0.614  12.606 -61.032  1.00  0.69           C  
ATOM   3869  OG1 THR A 241      -0.674  13.101 -60.657  1.00  0.69           O  
ATOM   3870  CG2 THR A 241       1.388  12.299 -59.740  1.00  0.69           C  
ATOM   3871  H   THR A 241       0.849  15.233 -60.481  1.00  0.69           H  
ATOM   3872  HA  THR A 241       2.314  13.284 -62.219  1.00  0.69           H  
ATOM   3873  HB  THR A 241       0.498  11.698 -61.621  1.00  0.69           H  
ATOM   3874  HG1 THR A 241      -1.287  13.011 -61.421  1.00  0.69           H  
ATOM   3875 1HG2 THR A 241       0.844  11.553 -59.162  1.00  0.69           H  
ATOM   3876 2HG2 THR A 241       2.378  11.920 -59.986  1.00  0.69           H  
ATOM   3877 3HG2 THR A 241       1.484  13.213 -59.150  1.00  0.69           H  
ATOM   3878  N   HIS A 242      -0.336  15.082 -62.878  1.00  0.69           N  
ATOM   3879  CA  HIS A 242      -1.203  15.555 -63.962  1.00  0.69           C  
ATOM   3880  C   HIS A 242      -1.334  17.078 -63.932  1.00  0.69           C  
ATOM   3881  O   HIS A 242      -1.294  17.697 -62.863  1.00  0.69           O  
ATOM   3882  CB  HIS A 242      -2.614  14.936 -63.921  1.00  0.69           C  
ATOM   3883  CG  HIS A 242      -2.669  13.429 -64.001  1.00  0.69           C  
ATOM   3884  ND1 HIS A 242      -2.402  12.608 -62.910  1.00  0.69           N  
ATOM   3885  CD2 HIS A 242      -2.977  12.600 -65.024  1.00  0.69           C  
ATOM   3886  CE1 HIS A 242      -2.534  11.345 -63.274  1.00  0.69           C  
ATOM   3887  NE2 HIS A 242      -2.882  11.312 -64.549  1.00  0.69           N  
ATOM   3888  H   HIS A 242      -0.386  15.504 -61.951  1.00  0.69           H  
ATOM   3889  HA  HIS A 242      -0.752  15.289 -64.914  1.00  0.69           H  
ATOM   3890 1HB  HIS A 242      -3.150  15.264 -63.061  1.00  0.69           H  
ATOM   3891 2HB  HIS A 242      -3.169  15.312 -64.782  1.00  0.69           H  
ATOM   3892  HD2 HIS A 242      -3.251  12.895 -66.034  1.00  0.69           H  
ATOM   3893  HE1 HIS A 242      -2.384  10.478 -62.632  1.00  0.69           H  
ATOM   3894  HE2 HIS A 242      -3.056  10.478 -65.093  1.00  0.69           H  
ATOM   3895  N   TRP A 243      -1.567  17.672 -65.099  1.00  0.69           N  
ATOM   3896  CA  TRP A 243      -1.816  19.110 -65.194  1.00  0.69           C  
ATOM   3897  C   TRP A 243      -2.933  19.350 -66.206  1.00  0.69           C  
ATOM   3898  O   TRP A 243      -2.936  18.790 -67.297  1.00  0.69           O  
ATOM   3899  CB  TRP A 243      -0.539  19.886 -65.527  1.00  0.69           C  
ATOM   3900  CG  TRP A 243      -0.727  21.374 -65.514  1.00  0.69           C  
ATOM   3901  CD1 TRP A 243      -1.065  22.132 -64.434  1.00  0.69           C  
ATOM   3902  CD2 TRP A 243      -0.529  22.304 -66.601  1.00  0.69           C  
ATOM   3903  NE1 TRP A 243      -1.108  23.451 -64.782  1.00  0.69           N  
ATOM   3904  CE2 TRP A 243      -0.774  23.580 -66.092  1.00  0.69           C  
ATOM   3905  CE3 TRP A 243      -0.159  22.161 -67.932  1.00  0.69           C  
ATOM   3906  CZ2 TRP A 243      -0.655  24.717 -66.871  1.00  0.69           C  
ATOM   3907  CZ3 TRP A 243      -0.034  23.293 -68.724  1.00  0.69           C  
ATOM   3908  CH2 TRP A 243      -0.272  24.547 -68.204  1.00  0.69           C  
ATOM   3909  H   TRP A 243      -1.594  17.090 -65.936  1.00  0.69           H  
ATOM   3910  HA  TRP A 243      -2.155  19.462 -64.227  1.00  0.69           H  
ATOM   3911 1HB  TRP A 243       0.238  19.627 -64.812  1.00  0.69           H  
ATOM   3912 2HB  TRP A 243      -0.186  19.593 -66.516  1.00  0.69           H  
ATOM   3913  HD1 TRP A 243      -1.277  21.742 -63.443  1.00  0.69           H  
ATOM   3914  HE1 TRP A 243      -1.340  24.240 -64.166  1.00  0.69           H  
ATOM   3915  HE3 TRP A 243       0.027  21.182 -68.334  1.00  0.69           H  
ATOM   3916  HZ2 TRP A 243      -0.841  25.716 -66.466  1.00  0.69           H  
ATOM   3917  HZ3 TRP A 243       0.261  23.161 -69.768  1.00  0.69           H  
ATOM   3918  HH2 TRP A 243      -0.162  25.423 -68.846  1.00  0.69           H  
ATOM   3919  N   ASN A 244      -3.944  20.106 -65.788  1.00  0.70           N  
ATOM   3920  CA  ASN A 244      -5.167  20.362 -66.542  1.00  0.70           C  
ATOM   3921  C   ASN A 244      -5.883  19.052 -66.850  1.00  0.70           C  
ATOM   3922  O   ASN A 244      -6.556  18.912 -67.869  1.00  0.70           O  
ATOM   3923  CB  ASN A 244      -4.902  21.172 -67.787  1.00  0.70           C  
ATOM   3924  CG  ASN A 244      -4.449  22.547 -67.464  1.00  0.70           C  
ATOM   3925  OD1 ASN A 244      -4.842  23.128 -66.439  1.00  0.70           O  
ATOM   3926  ND2 ASN A 244      -3.636  23.105 -68.322  1.00  0.70           N  
ATOM   3927  H   ASN A 244      -3.862  20.524 -64.876  1.00  0.70           H  
ATOM   3928  HA  ASN A 244      -5.836  20.950 -65.928  1.00  0.70           H  
ATOM   3929 1HB  ASN A 244      -4.148  20.685 -68.406  1.00  0.70           H  
ATOM   3930 2HB  ASN A 244      -5.815  21.230 -68.378  1.00  0.70           H  
ATOM   3931 1HD2 ASN A 244      -3.302  24.037 -68.166  1.00  0.70           H  
ATOM   3932 2HD2 ASN A 244      -3.345  22.603 -69.138  1.00  0.70           H  
ATOM   3933  N   GLY A 245      -5.731  18.092 -65.937  1.00  0.71           N  
ATOM   3934  CA  GLY A 245      -6.352  16.779 -66.039  1.00  0.71           C  
ATOM   3935  C   GLY A 245      -5.585  15.816 -66.954  1.00  0.71           C  
ATOM   3936  O   GLY A 245      -6.003  14.671 -67.133  1.00  0.71           O  
ATOM   3937  H   GLY A 245      -5.156  18.294 -65.131  1.00  0.71           H  
ATOM   3938 1HA  GLY A 245      -6.428  16.344 -65.042  1.00  0.71           H  
ATOM   3939 2HA  GLY A 245      -7.369  16.894 -66.410  1.00  0.71           H  
ATOM   3940  N   LYS A 246      -4.467  16.264 -67.523  1.00  0.74           N  
ATOM   3941  CA  LYS A 246      -3.703  15.451 -68.455  1.00  0.74           C  
ATOM   3942  C   LYS A 246      -2.375  14.978 -67.886  1.00  0.74           C  
ATOM   3943  O   LYS A 246      -1.760  15.634 -67.050  1.00  0.74           O  
ATOM   3944  CB  LYS A 246      -3.440  16.257 -69.723  1.00  0.74           C  
ATOM   3945  CG  LYS A 246      -4.674  16.635 -70.515  1.00  0.74           C  
ATOM   3946  CD  LYS A 246      -4.281  17.406 -71.769  1.00  0.74           C  
ATOM   3947  CE  LYS A 246      -5.500  17.832 -72.573  1.00  0.74           C  
ATOM   3948  NZ  LYS A 246      -5.111  18.583 -73.798  1.00  0.74           N  
ATOM   3949  H   LYS A 246      -4.139  17.214 -67.356  1.00  0.74           H  
ATOM   3950  HA  LYS A 246      -4.291  14.570 -68.711  1.00  0.74           H  
ATOM   3951 1HB  LYS A 246      -2.948  17.191 -69.445  1.00  0.74           H  
ATOM   3952 2HB  LYS A 246      -2.762  15.716 -70.379  1.00  0.74           H  
ATOM   3953 1HG  LYS A 246      -5.223  15.737 -70.793  1.00  0.74           H  
ATOM   3954 2HG  LYS A 246      -5.319  17.265 -69.897  1.00  0.74           H  
ATOM   3955 1HD  LYS A 246      -3.713  18.293 -71.477  1.00  0.74           H  
ATOM   3956 2HD  LYS A 246      -3.639  16.780 -72.394  1.00  0.74           H  
ATOM   3957 1HE  LYS A 246      -6.064  16.948 -72.864  1.00  0.74           H  
ATOM   3958 2HE  LYS A 246      -6.132  18.469 -71.953  1.00  0.74           H  
ATOM   3959 1HZ  LYS A 246      -5.941  18.851 -74.308  1.00  0.74           H  
ATOM   3960 2HZ  LYS A 246      -4.593  19.412 -73.536  1.00  0.74           H  
ATOM   3961 3HZ  LYS A 246      -4.531  17.993 -74.382  1.00  0.74           H  
ATOM   3962  N   SER A 247      -1.873  13.860 -68.403  1.00  0.79           N  
ATOM   3963  CA  SER A 247      -0.562  13.354 -67.989  1.00  0.79           C  
ATOM   3964  C   SER A 247       0.564  14.049 -68.748  1.00  0.79           C  
ATOM   3965  O   SER A 247       1.737  13.737 -68.565  1.00  0.79           O  
ATOM   3966  CB  SER A 247      -0.484  11.860 -68.157  1.00  0.79           C  
ATOM   3967  OG  SER A 247      -0.584  11.496 -69.504  1.00  0.79           O  
ATOM   3968  H   SER A 247      -2.409  13.343 -69.089  1.00  0.79           H  
ATOM   3969  HA  SER A 247      -0.427  13.573 -66.926  1.00  0.79           H  
ATOM   3970 1HB  SER A 247       0.460  11.500 -67.746  1.00  0.79           H  
ATOM   3971 2HB  SER A 247      -1.286  11.392 -67.587  1.00  0.79           H  
ATOM   3972  HG  SER A 247       0.211  11.830 -69.929  1.00  0.79           H  
ATOM   3973  N   GLU A 248       0.180  14.961 -69.629  1.00  0.83           N  
ATOM   3974  CA  GLU A 248       1.078  15.748 -70.452  1.00  0.83           C  
ATOM   3975  C   GLU A 248       0.607  17.194 -70.413  1.00  0.83           C  
ATOM   3976  O   GLU A 248      -0.568  17.458 -70.182  1.00  0.83           O  
ATOM   3977  CB  GLU A 248       1.100  15.248 -71.903  1.00  0.83           C  
ATOM   3978  CG  GLU A 248      -0.253  15.366 -72.637  1.00  0.83           C  
ATOM   3979  CD  GLU A 248      -0.220  14.817 -74.058  1.00  0.83           C  
ATOM   3980  OE1 GLU A 248       0.796  14.303 -74.451  1.00  0.83           O  
ATOM   3981  OE2 GLU A 248      -1.216  14.918 -74.739  1.00  0.83           O  
ATOM   3982  H   GLU A 248      -0.808  15.137 -69.708  1.00  0.83           H  
ATOM   3983  HA  GLU A 248       2.073  15.693 -70.033  1.00  0.83           H  
ATOM   3984 1HB  GLU A 248       1.842  15.816 -72.469  1.00  0.83           H  
ATOM   3985 2HB  GLU A 248       1.409  14.202 -71.921  1.00  0.83           H  
ATOM   3986 1HG  GLU A 248      -1.006  14.820 -72.069  1.00  0.83           H  
ATOM   3987 2HG  GLU A 248      -0.553  16.413 -72.664  1.00  0.83           H  
ATOM   3988  N   THR A 249       1.502  18.125 -70.698  1.00  0.89           N  
ATOM   3989  CA  THR A 249       1.143  19.532 -70.675  1.00  0.89           C  
ATOM   3990  C   THR A 249       0.500  20.017 -71.966  1.00  0.89           C  
ATOM   3991  O   THR A 249       0.076  21.164 -72.052  1.00  0.89           O  
ATOM   3992  CB  THR A 249       2.366  20.403 -70.335  1.00  0.89           C  
ATOM   3993  OG1 THR A 249       3.378  20.200 -71.320  1.00  0.89           O  
ATOM   3994  CG2 THR A 249       2.918  20.031 -68.955  1.00  0.89           C  
ATOM   3995  H   THR A 249       2.456  17.838 -70.887  1.00  0.89           H  
ATOM   3996  HA  THR A 249       0.414  19.665 -69.882  1.00  0.89           H  
ATOM   3997  HB  THR A 249       2.075  21.452 -70.335  1.00  0.89           H  
ATOM   3998  HG1 THR A 249       3.585  19.255 -71.360  1.00  0.89           H  
ATOM   3999 1HG2 THR A 249       3.778  20.658 -68.734  1.00  0.89           H  
ATOM   4000 2HG2 THR A 249       2.157  20.184 -68.194  1.00  0.89           H  
ATOM   4001 3HG2 THR A 249       3.218  18.980 -68.962  1.00  0.89           H  
ATOM   4002  N   GLY A 250       0.493  19.186 -73.006  1.00  0.94           N  
ATOM   4003  CA  GLY A 250      -0.149  19.519 -74.284  1.00  0.94           C  
ATOM   4004  C   GLY A 250       0.668  20.415 -75.217  1.00  0.94           C  
ATOM   4005  O   GLY A 250       0.791  20.146 -76.410  1.00  0.94           O  
ATOM   4006  H   GLY A 250       0.896  18.268 -72.888  1.00  0.94           H  
ATOM   4007 1HA  GLY A 250      -0.382  18.588 -74.803  1.00  0.94           H  
ATOM   4008 2HA  GLY A 250      -1.103  20.001 -74.079  1.00  0.94           H  
ATOM   4009  N   PHE A 251       1.240  21.469 -74.657  1.00  0.98           N  
ATOM   4010  CA  PHE A 251       1.992  22.470 -75.407  1.00  0.98           C  
ATOM   4011  C   PHE A 251       3.302  21.964 -76.020  1.00  0.98           C  
ATOM   4012  O   PHE A 251       3.754  22.497 -77.035  1.00  0.98           O  
ATOM   4013  CB  PHE A 251       2.326  23.637 -74.491  1.00  0.98           C  
ATOM   4014  CG  PHE A 251       1.127  24.369 -74.025  1.00  0.98           C  
ATOM   4015  CD1 PHE A 251       0.837  24.441 -72.675  1.00  0.98           C  
ATOM   4016  CD2 PHE A 251       0.256  24.944 -74.919  1.00  0.98           C  
ATOM   4017  CE1 PHE A 251      -0.289  25.103 -72.231  1.00  0.98           C  
ATOM   4018  CE2 PHE A 251      -0.874  25.607 -74.482  1.00  0.98           C  
ATOM   4019  CZ  PHE A 251      -1.143  25.691 -73.133  1.00  0.98           C  
ATOM   4020  H   PHE A 251       1.060  21.602 -73.666  1.00  0.98           H  
ATOM   4021  HA  PHE A 251       1.357  22.829 -76.218  1.00  0.98           H  
ATOM   4022 1HB  PHE A 251       2.862  23.273 -73.617  1.00  0.98           H  
ATOM   4023 2HB  PHE A 251       2.976  24.341 -75.013  1.00  0.98           H  
ATOM   4024  HD1 PHE A 251       1.514  23.973 -71.958  1.00  0.98           H  
ATOM   4025  HD2 PHE A 251       0.467  24.875 -75.987  1.00  0.98           H  
ATOM   4026  HE1 PHE A 251      -0.501  25.163 -71.171  1.00  0.98           H  
ATOM   4027  HE2 PHE A 251      -1.548  26.064 -75.205  1.00  0.98           H  
ATOM   4028  HZ  PHE A 251      -2.030  26.217 -72.785  1.00  0.98           H  
ATOM   4029  N   TYR A 252       3.925  20.960 -75.402  1.00  1.00           N  
ATOM   4030  CA  TYR A 252       5.208  20.465 -75.901  1.00  1.00           C  
ATOM   4031  C   TYR A 252       5.207  18.957 -76.149  1.00  1.00           C  
ATOM   4032  O   TYR A 252       4.447  18.205 -75.538  1.00  1.00           O  
ATOM   4033  CB  TYR A 252       6.340  20.868 -74.961  1.00  1.00           C  
ATOM   4034  CG  TYR A 252       6.460  22.398 -74.817  1.00  1.00           C  
ATOM   4035  CD1 TYR A 252       5.852  23.052 -73.763  1.00  1.00           C  
ATOM   4036  CD2 TYR A 252       7.147  23.142 -75.767  1.00  1.00           C  
ATOM   4037  CE1 TYR A 252       5.966  24.425 -73.651  1.00  1.00           C  
ATOM   4038  CE2 TYR A 252       7.268  24.514 -75.642  1.00  1.00           C  
ATOM   4039  CZ  TYR A 252       6.685  25.150 -74.581  1.00  1.00           C  
ATOM   4040  OH  TYR A 252       6.807  26.511 -74.418  1.00  1.00           O  
ATOM   4041  H   TYR A 252       3.504  20.547 -74.584  1.00  1.00           H  
ATOM   4042  HA  TYR A 252       5.405  20.934 -76.864  1.00  1.00           H  
ATOM   4043 1HB  TYR A 252       6.174  20.438 -73.972  1.00  1.00           H  
ATOM   4044 2HB  TYR A 252       7.292  20.481 -75.336  1.00  1.00           H  
ATOM   4045  HD1 TYR A 252       5.290  22.490 -73.012  1.00  1.00           H  
ATOM   4046  HD2 TYR A 252       7.608  22.642 -76.615  1.00  1.00           H  
ATOM   4047  HE1 TYR A 252       5.498  24.937 -72.824  1.00  1.00           H  
ATOM   4048  HE2 TYR A 252       7.828  25.087 -76.385  1.00  1.00           H  
ATOM   4049  HH  TYR A 252       7.474  26.882 -75.048  1.00  1.00           H  
ATOM   4050  N   GLU A 253       6.091  18.522 -77.039  1.00  1.00           N  
ATOM   4051  CA  GLU A 253       6.229  17.114 -77.411  1.00  1.00           C  
ATOM   4052  C   GLU A 253       6.718  16.231 -76.262  1.00  1.00           C  
ATOM   4053  O   GLU A 253       7.450  16.677 -75.384  1.00  1.00           O  
ATOM   4054  CB  GLU A 253       7.195  16.986 -78.594  1.00  1.00           C  
ATOM   4055  CG  GLU A 253       6.688  17.606 -79.901  1.00  1.00           C  
ATOM   4056  CD  GLU A 253       7.662  17.462 -81.062  1.00  1.00           C  
ATOM   4057  OE1 GLU A 253       8.733  16.941 -80.862  1.00  1.00           O  
ATOM   4058  OE2 GLU A 253       7.326  17.879 -82.143  1.00  1.00           O  
ATOM   4059  H   GLU A 253       6.689  19.203 -77.490  1.00  1.00           H  
ATOM   4060  HA  GLU A 253       5.250  16.747 -77.721  1.00  1.00           H  
ATOM   4061 1HB  GLU A 253       8.142  17.465 -78.342  1.00  1.00           H  
ATOM   4062 2HB  GLU A 253       7.404  15.930 -78.778  1.00  1.00           H  
ATOM   4063 1HG  GLU A 253       5.746  17.131 -80.172  1.00  1.00           H  
ATOM   4064 2HG  GLU A 253       6.491  18.664 -79.729  1.00  1.00           H  
ATOM   4065  N   MET A 254       6.298  14.974 -76.265  1.00  0.97           N  
ATOM   4066  CA  MET A 254       6.752  13.992 -75.286  1.00  0.97           C  
ATOM   4067  C   MET A 254       8.192  13.600 -75.638  1.00  0.97           C  
ATOM   4068  O   MET A 254       8.570  13.677 -76.802  1.00  0.97           O  
ATOM   4069  CB  MET A 254       5.833  12.771 -75.328  1.00  0.97           C  
ATOM   4070  CG  MET A 254       4.415  13.026 -74.831  1.00  0.97           C  
ATOM   4071  SD  MET A 254       3.336  11.587 -75.044  1.00  0.97           S  
ATOM   4072  CE  MET A 254       4.003  10.408 -73.887  1.00  0.97           C  
ATOM   4073  H   MET A 254       5.663  14.680 -76.994  1.00  0.97           H  
ATOM   4074  HA  MET A 254       6.722  14.439 -74.297  1.00  0.97           H  
ATOM   4075 1HB  MET A 254       5.762  12.405 -76.353  1.00  0.97           H  
ATOM   4076 2HB  MET A 254       6.255  11.967 -74.728  1.00  0.97           H  
ATOM   4077 1HG  MET A 254       4.433  13.294 -73.778  1.00  0.97           H  
ATOM   4078 2HG  MET A 254       3.978  13.863 -75.378  1.00  0.97           H  
ATOM   4079 1HE  MET A 254       3.426   9.486 -73.935  1.00  0.97           H  
ATOM   4080 2HE  MET A 254       5.043  10.200 -74.138  1.00  0.97           H  
ATOM   4081 3HE  MET A 254       3.940  10.812 -72.888  1.00  0.97           H  
ATOM   4082  N   PRO A 255       9.015  13.189 -74.662  1.00  0.93           N  
ATOM   4083  CA  PRO A 255       8.815  13.051 -73.226  1.00  0.93           C  
ATOM   4084  C   PRO A 255       8.823  14.361 -72.448  1.00  0.93           C  
ATOM   4085  O   PRO A 255       8.409  14.406 -71.298  1.00  0.93           O  
ATOM   4086  CB  PRO A 255      10.017  12.197 -72.819  1.00  0.93           C  
ATOM   4087  CG  PRO A 255      11.090  12.560 -73.822  1.00  0.93           C  
ATOM   4088  CD  PRO A 255      10.349  12.797 -75.115  1.00  0.93           C  
ATOM   4089  HA  PRO A 255       7.884  12.509 -73.058  1.00  0.93           H  
ATOM   4090 1HB  PRO A 255      10.307  12.427 -71.783  1.00  0.93           H  
ATOM   4091 2HB  PRO A 255       9.748  11.132 -72.848  1.00  0.93           H  
ATOM   4092 1HG  PRO A 255      11.642  13.453 -73.483  1.00  0.93           H  
ATOM   4093 2HG  PRO A 255      11.826  11.746 -73.901  1.00  0.93           H  
ATOM   4094 1HD  PRO A 255      10.813  13.623 -75.678  1.00  0.93           H  
ATOM   4095 2HD  PRO A 255      10.290  11.876 -75.712  1.00  0.93           H  
ATOM   4096  N   CYS A 256       9.267  15.426 -73.086  1.00  0.88           N  
ATOM   4097  CA  CYS A 256       9.405  16.726 -72.419  1.00  0.88           C  
ATOM   4098  C   CYS A 256       8.091  17.246 -71.893  1.00  0.88           C  
ATOM   4099  O   CYS A 256       8.024  17.838 -70.812  1.00  0.88           O  
ATOM   4100  CB  CYS A 256       9.933  17.736 -73.395  1.00  0.88           C  
ATOM   4101  SG  CYS A 256      11.606  17.500 -73.887  1.00  0.88           S  
ATOM   4102  H   CYS A 256       9.556  15.356 -74.046  1.00  0.88           H  
ATOM   4103  HA  CYS A 256      10.105  16.610 -71.590  1.00  0.88           H  
ATOM   4104 1HB  CYS A 256       9.321  17.718 -74.289  1.00  0.88           H  
ATOM   4105 2HB  CYS A 256       9.835  18.715 -72.981  1.00  0.88           H  
ATOM   4106  N   GLY A 257       7.041  17.002 -72.653  1.00  0.83           N  
ATOM   4107  CA  GLY A 257       5.718  17.451 -72.306  1.00  0.83           C  
ATOM   4108  C   GLY A 257       5.049  16.573 -71.252  1.00  0.83           C  
ATOM   4109  O   GLY A 257       3.932  16.869 -70.844  1.00  0.83           O  
ATOM   4110  H   GLY A 257       7.192  16.543 -73.547  1.00  0.83           H  
ATOM   4111 1HA  GLY A 257       5.773  18.478 -71.945  1.00  0.83           H  
ATOM   4112 2HA  GLY A 257       5.106  17.466 -73.206  1.00  0.83           H  
ATOM   4113  N   ILE A 258       5.688  15.485 -70.810  1.00  0.79           N  
ATOM   4114  CA  ILE A 258       5.064  14.603 -69.828  1.00  0.79           C  
ATOM   4115  C   ILE A 258       5.082  15.248 -68.463  1.00  0.79           C  
ATOM   4116  O   ILE A 258       6.102  15.779 -68.027  1.00  0.79           O  
ATOM   4117  CB  ILE A 258       5.752  13.231 -69.741  1.00  0.79           C  
ATOM   4118  CG1 ILE A 258       5.602  12.497 -71.047  1.00  0.79           C  
ATOM   4119  CG2 ILE A 258       5.163  12.399 -68.599  1.00  0.79           C  
ATOM   4120  CD1 ILE A 258       6.437  11.236 -71.109  1.00  0.79           C  
ATOM   4121  H   ILE A 258       6.632  15.263 -71.125  1.00  0.79           H  
ATOM   4122  HA  ILE A 258       4.029  14.434 -70.113  1.00  0.79           H  
ATOM   4123  HB  ILE A 258       6.817  13.376 -69.566  1.00  0.79           H  
ATOM   4124 1HG1 ILE A 258       4.555  12.247 -71.190  1.00  0.79           H  
ATOM   4125 2HG1 ILE A 258       5.908  13.161 -71.849  1.00  0.79           H  
ATOM   4126 1HG2 ILE A 258       5.667  11.440 -68.556  1.00  0.79           H  
ATOM   4127 2HG2 ILE A 258       5.305  12.915 -67.655  1.00  0.79           H  
ATOM   4128 3HG2 ILE A 258       4.096  12.247 -68.772  1.00  0.79           H  
ATOM   4129 1HD1 ILE A 258       6.307  10.748 -72.068  1.00  0.79           H  
ATOM   4130 2HD1 ILE A 258       7.487  11.491 -70.972  1.00  0.79           H  
ATOM   4131 3HD1 ILE A 258       6.128  10.558 -70.316  1.00  0.79           H  
ATOM   4132  N   VAL A 259       3.961  15.222 -67.770  1.00  0.76           N  
ATOM   4133  CA  VAL A 259       3.969  15.837 -66.469  1.00  0.76           C  
ATOM   4134  C   VAL A 259       4.756  15.007 -65.477  1.00  0.76           C  
ATOM   4135  O   VAL A 259       4.459  13.833 -65.252  1.00  0.76           O  
ATOM   4136  CB  VAL A 259       2.539  16.031 -65.955  1.00  0.76           C  
ATOM   4137  CG1 VAL A 259       2.555  16.549 -64.586  1.00  0.76           C  
ATOM   4138  CG2 VAL A 259       1.819  17.008 -66.847  1.00  0.76           C  
ATOM   4139  H   VAL A 259       3.130  14.768 -68.134  1.00  0.76           H  
ATOM   4140  HA  VAL A 259       4.435  16.800 -66.572  1.00  0.76           H  
ATOM   4141  HB  VAL A 259       2.021  15.067 -65.955  1.00  0.76           H  
ATOM   4142 1HG1 VAL A 259       1.541  16.670 -64.264  1.00  0.76           H  
ATOM   4143 2HG1 VAL A 259       3.067  15.845 -63.938  1.00  0.76           H  
ATOM   4144 3HG1 VAL A 259       3.057  17.493 -64.554  1.00  0.76           H  
ATOM   4145 1HG2 VAL A 259       0.801  17.139 -66.500  1.00  0.76           H  
ATOM   4146 2HG2 VAL A 259       2.335  17.961 -66.830  1.00  0.76           H  
ATOM   4147 3HG2 VAL A 259       1.807  16.625 -67.843  1.00  0.76           H  
ATOM   4148  N   ASN A 260       5.774  15.632 -64.897  1.00  0.77           N  
ATOM   4149  CA  ASN A 260       6.652  14.994 -63.936  1.00  0.77           C  
ATOM   4150  C   ASN A 260       7.501  16.027 -63.210  1.00  0.77           C  
ATOM   4151  O   ASN A 260       8.565  16.406 -63.695  1.00  0.77           O  
ATOM   4152  CB  ASN A 260       7.556  13.986 -64.629  1.00  0.77           C  
ATOM   4153  CG  ASN A 260       8.410  13.163 -63.673  1.00  0.77           C  
ATOM   4154  OD1 ASN A 260       8.747  13.585 -62.559  1.00  0.77           O  
ATOM   4155  ND2 ASN A 260       8.770  11.976 -64.109  1.00  0.77           N  
ATOM   4156  H   ASN A 260       5.954  16.592 -65.152  1.00  0.77           H  
ATOM   4157  HA  ASN A 260       6.039  14.485 -63.188  1.00  0.77           H  
ATOM   4158 1HB  ASN A 260       6.957  13.300 -65.227  1.00  0.77           H  
ATOM   4159 2HB  ASN A 260       8.215  14.517 -65.317  1.00  0.77           H  
ATOM   4160 1HD2 ASN A 260       9.333  11.380 -63.535  1.00  0.77           H  
ATOM   4161 2HD2 ASN A 260       8.480  11.668 -65.015  1.00  0.77           H  
ATOM   4162  N   GLY A 261       7.048  16.486 -62.054  1.00  0.79           N  
ATOM   4163  CA  GLY A 261       7.839  17.494 -61.330  1.00  0.79           C  
ATOM   4164  C   GLY A 261       7.094  18.039 -60.138  1.00  0.79           C  
ATOM   4165  O   GLY A 261       5.938  17.736 -59.962  1.00  0.79           O  
ATOM   4166  H   GLY A 261       6.149  16.135 -61.710  1.00  0.79           H  
ATOM   4167 1HA  GLY A 261       8.778  17.048 -60.999  1.00  0.79           H  
ATOM   4168 2HA  GLY A 261       8.101  18.311 -61.997  1.00  0.79           H  
ATOM   4169  N   THR A 262       7.724  18.849 -59.324  1.00  0.84           N  
ATOM   4170  CA  THR A 262       7.049  19.380 -58.137  1.00  0.84           C  
ATOM   4171  C   THR A 262       6.611  20.810 -58.380  1.00  0.84           C  
ATOM   4172  O   THR A 262       6.863  21.362 -59.451  1.00  0.84           O  
ATOM   4173  CB  THR A 262       7.984  19.357 -56.933  1.00  0.84           C  
ATOM   4174  OG1 THR A 262       8.996  20.315 -57.135  1.00  0.84           O  
ATOM   4175  CG2 THR A 262       8.638  18.000 -56.811  1.00  0.84           C  
ATOM   4176  H   THR A 262       8.698  19.071 -59.516  1.00  0.84           H  
ATOM   4177  HA  THR A 262       6.165  18.780 -57.918  1.00  0.84           H  
ATOM   4178  HB  THR A 262       7.435  19.590 -56.022  1.00  0.84           H  
ATOM   4179  HG1 THR A 262       8.622  21.188 -56.940  1.00  0.84           H  
ATOM   4180 1HG2 THR A 262       9.318  18.019 -55.978  1.00  0.84           H  
ATOM   4181 2HG2 THR A 262       7.876  17.239 -56.654  1.00  0.84           H  
ATOM   4182 3HG2 THR A 262       9.194  17.783 -57.724  1.00  0.84           H  
ATOM   4183  N   THR A 263       5.922  21.416 -57.421  1.00  0.90           N  
ATOM   4184  CA  THR A 263       5.579  22.826 -57.577  1.00  0.90           C  
ATOM   4185  C   THR A 263       6.505  23.607 -56.630  1.00  0.90           C  
ATOM   4186  O   THR A 263       7.116  23.014 -55.739  1.00  0.90           O  
ATOM   4187  CB  THR A 263       4.071  23.089 -57.331  1.00  0.90           C  
ATOM   4188  OG1 THR A 263       3.737  22.788 -55.967  1.00  0.90           O  
ATOM   4189  CG2 THR A 263       3.209  22.199 -58.290  1.00  0.90           C  
ATOM   4190  H   THR A 263       5.684  20.919 -56.569  1.00  0.90           H  
ATOM   4191  HA  THR A 263       5.801  23.146 -58.597  1.00  0.90           H  
ATOM   4192  HB  THR A 263       3.853  24.138 -57.525  1.00  0.90           H  
ATOM   4193  HG1 THR A 263       3.786  21.838 -55.828  1.00  0.90           H  
ATOM   4194 1HG2 THR A 263       2.149  22.391 -58.121  1.00  0.90           H  
ATOM   4195 2HG2 THR A 263       3.458  22.434 -59.328  1.00  0.90           H  
ATOM   4196 3HG2 THR A 263       3.420  21.146 -58.100  1.00  0.90           H  
ATOM   4197  N   GLY A 264       6.581  24.924 -56.783  1.00  0.95           N  
ATOM   4198  CA  GLY A 264       7.510  25.748 -55.995  1.00  0.95           C  
ATOM   4199  C   GLY A 264       7.411  25.680 -54.462  1.00  0.95           C  
ATOM   4200  O   GLY A 264       8.418  25.861 -53.778  1.00  0.95           O  
ATOM   4201  H   GLY A 264       6.026  25.363 -57.505  1.00  0.95           H  
ATOM   4202 1HA  GLY A 264       8.528  25.482 -56.284  1.00  0.95           H  
ATOM   4203 2HA  GLY A 264       7.383  26.788 -56.298  1.00  0.95           H  
ATOM   4204  N   ASP A 265       6.219  25.450 -53.918  1.00  0.97           N  
ATOM   4205  CA  ASP A 265       6.062  25.429 -52.462  1.00  0.97           C  
ATOM   4206  C   ASP A 265       6.137  24.070 -51.758  1.00  0.97           C  
ATOM   4207  O   ASP A 265       5.922  24.011 -50.546  1.00  0.97           O  
ATOM   4208  CB  ASP A 265       4.754  26.100 -52.053  1.00  0.97           C  
ATOM   4209  CG  ASP A 265       4.739  27.583 -52.319  1.00  0.97           C  
ATOM   4210  OD1 ASP A 265       5.790  28.177 -52.381  1.00  0.97           O  
ATOM   4211  OD2 ASP A 265       3.672  28.119 -52.434  1.00  0.97           O  
ATOM   4212  H   ASP A 265       5.423  25.287 -54.517  1.00  0.97           H  
ATOM   4213  HA  ASP A 265       6.866  26.037 -52.049  1.00  0.97           H  
ATOM   4214 1HB  ASP A 265       3.930  25.638 -52.595  1.00  0.97           H  
ATOM   4215 2HB  ASP A 265       4.579  25.935 -50.988  1.00  0.97           H  
ATOM   4216  N   MET A 266       6.399  22.976 -52.468  1.00  0.98           N  
ATOM   4217  CA  MET A 266       6.433  21.693 -51.753  1.00  0.98           C  
ATOM   4218  C   MET A 266       7.228  20.629 -52.483  1.00  0.98           C  
ATOM   4219  O   MET A 266       6.919  20.285 -53.626  1.00  0.98           O  
ATOM   4220  CB  MET A 266       5.005  21.183 -51.514  1.00  0.98           C  
ATOM   4221  CG  MET A 266       4.908  19.854 -50.735  1.00  0.98           C  
ATOM   4222  SD  MET A 266       5.457  19.980 -49.001  1.00  0.98           S  
ATOM   4223  CE  MET A 266       4.117  20.920 -48.246  1.00  0.98           C  
ATOM   4224  H   MET A 266       6.599  23.027 -53.472  1.00  0.98           H  
ATOM   4225  HA  MET A 266       6.921  21.849 -50.791  1.00  0.98           H  
ATOM   4226 1HB  MET A 266       4.436  21.928 -50.956  1.00  0.98           H  
ATOM   4227 2HB  MET A 266       4.507  21.045 -52.474  1.00  0.98           H  
ATOM   4228 1HG  MET A 266       3.881  19.495 -50.747  1.00  0.98           H  
ATOM   4229 2HG  MET A 266       5.534  19.108 -51.230  1.00  0.98           H  
ATOM   4230 1HE  MET A 266       4.327  21.073 -47.188  1.00  0.98           H  
ATOM   4231 2HE  MET A 266       4.020  21.891 -48.741  1.00  0.98           H  
ATOM   4232 3HE  MET A 266       3.190  20.368 -48.347  1.00  0.98           H  
ATOM   4233  N   PHE A 267       8.209  20.055 -51.788  1.00  0.97           N  
ATOM   4234  CA  PHE A 267       9.046  19.041 -52.371  1.00  0.97           C  
ATOM   4235  C   PHE A 267       8.884  17.763 -51.577  1.00  0.97           C  
ATOM   4236  O   PHE A 267       8.439  17.813 -50.436  1.00  0.97           O  
ATOM   4237  CB  PHE A 267      10.474  19.537 -52.362  1.00  0.97           C  
ATOM   4238  CG  PHE A 267      10.544  20.757 -53.159  1.00  0.97           C  
ATOM   4239  CD1 PHE A 267      10.315  22.002 -52.594  1.00  0.97           C  
ATOM   4240  CD2 PHE A 267      10.757  20.678 -54.478  1.00  0.97           C  
ATOM   4241  CE1 PHE A 267      10.308  23.133 -53.395  1.00  0.97           C  
ATOM   4242  CE2 PHE A 267      10.752  21.792 -55.252  1.00  0.97           C  
ATOM   4243  CZ  PHE A 267      10.521  23.011 -54.718  1.00  0.97           C  
ATOM   4244  H   PHE A 267       8.432  20.351 -50.835  1.00  0.97           H  
ATOM   4245  HA  PHE A 267       8.734  18.911 -53.400  1.00  0.97           H  
ATOM   4246 1HB  PHE A 267      10.764  19.759 -51.347  1.00  0.97           H  
ATOM   4247 2HB  PHE A 267      11.161  18.800 -52.769  1.00  0.97           H  
ATOM   4248  HD1 PHE A 267      10.124  22.071 -51.521  1.00  0.97           H  
ATOM   4249  HD2 PHE A 267      10.917  19.698 -54.928  1.00  0.97           H  
ATOM   4250  HE1 PHE A 267      10.116  24.119 -52.988  1.00  0.97           H  
ATOM   4251  HE2 PHE A 267      10.914  21.692 -56.298  1.00  0.97           H  
ATOM   4252  HZ  PHE A 267      10.496  23.891 -55.354  1.00  0.97           H  
ATOM   4253  N   PRO A 268       9.126  16.602 -52.160  1.00  0.95           N  
ATOM   4254  CA  PRO A 268       9.124  15.344 -51.472  1.00  0.95           C  
ATOM   4255  C   PRO A 268      10.084  15.287 -50.286  1.00  0.95           C  
ATOM   4256  O   PRO A 268      11.212  15.777 -50.393  1.00  0.95           O  
ATOM   4257  CB  PRO A 268       9.605  14.395 -52.557  1.00  0.95           C  
ATOM   4258  CG  PRO A 268       9.205  15.050 -53.840  1.00  0.95           C  
ATOM   4259  CD  PRO A 268       9.300  16.515 -53.597  1.00  0.95           C  
ATOM   4260  HA  PRO A 268       8.087  15.089 -51.225  1.00  0.95           H  
ATOM   4261 1HB  PRO A 268      10.682  14.206 -52.456  1.00  0.95           H  
ATOM   4262 2HB  PRO A 268       9.108  13.448 -52.414  1.00  0.95           H  
ATOM   4263 1HG  PRO A 268       9.849  14.727 -54.650  1.00  0.95           H  
ATOM   4264 2HG  PRO A 268       8.201  14.732 -54.094  1.00  0.95           H  
ATOM   4265 1HD  PRO A 268      10.239  16.948 -53.936  1.00  0.95           H  
ATOM   4266 2HD  PRO A 268       8.423  16.943 -54.095  1.00  0.95           H  
ATOM   4267  N   PRO A 269       9.639  14.789 -49.135  1.00  0.94           N  
ATOM   4268  CA  PRO A 269      10.400  14.420 -47.969  1.00  0.94           C  
ATOM   4269  C   PRO A 269      11.395  13.341 -48.326  1.00  0.94           C  
ATOM   4270  O   PRO A 269      11.146  12.552 -49.243  1.00  0.94           O  
ATOM   4271  CB  PRO A 269       9.341  13.901 -47.030  1.00  0.94           C  
ATOM   4272  CG  PRO A 269       8.085  14.586 -47.447  1.00  0.94           C  
ATOM   4273  CD  PRO A 269       8.205  14.752 -48.905  1.00  0.94           C  
ATOM   4274  HA  PRO A 269      10.913  15.306 -47.556  1.00  0.94           H  
ATOM   4275 1HB  PRO A 269       9.278  12.825 -47.168  1.00  0.94           H  
ATOM   4276 2HB  PRO A 269       9.630  14.071 -46.011  1.00  0.94           H  
ATOM   4277 1HG  PRO A 269       7.211  13.990 -47.165  1.00  0.94           H  
ATOM   4278 2HG  PRO A 269       7.981  15.542 -46.928  1.00  0.94           H  
ATOM   4279 1HD  PRO A 269       7.778  13.923 -49.389  1.00  0.94           H  
ATOM   4280 2HD  PRO A 269       7.738  15.710 -49.182  1.00  0.94           H  
ATOM   4281  N   LYS A 270      12.488  13.274 -47.584  1.00  0.94           N  
ATOM   4282  CA  LYS A 270      13.529  12.277 -47.765  1.00  0.94           C  
ATOM   4283  C   LYS A 270      14.157  12.411 -49.145  1.00  0.94           C  
ATOM   4284  O   LYS A 270      14.392  11.425 -49.847  1.00  0.94           O  
ATOM   4285  CB  LYS A 270      12.976  10.861 -47.559  1.00  0.94           C  
ATOM   4286  CG  LYS A 270      12.132  10.665 -46.276  1.00  0.94           C  
ATOM   4287  CD  LYS A 270      12.925  10.936 -44.998  1.00  0.94           C  
ATOM   4288  CE  LYS A 270      12.074  10.641 -43.756  1.00  0.94           C  
ATOM   4289  NZ  LYS A 270      11.833   9.170 -43.569  1.00  0.94           N  
ATOM   4290  H   LYS A 270      12.651  13.982 -46.871  1.00  0.94           H  
ATOM   4291  HA  LYS A 270      14.312  12.459 -47.028  1.00  0.94           H  
ATOM   4292 1HB  LYS A 270      12.368  10.568 -48.413  1.00  0.94           H  
ATOM   4293 2HB  LYS A 270      13.809  10.161 -47.510  1.00  0.94           H  
ATOM   4294 1HG  LYS A 270      11.272  11.330 -46.292  1.00  0.94           H  
ATOM   4295 2HG  LYS A 270      11.762   9.641 -46.246  1.00  0.94           H  
ATOM   4296 1HD  LYS A 270      13.821  10.315 -44.976  1.00  0.94           H  
ATOM   4297 2HD  LYS A 270      13.226  11.986 -44.977  1.00  0.94           H  
ATOM   4298 1HE  LYS A 270      12.568  11.036 -42.871  1.00  0.94           H  
ATOM   4299 2HE  LYS A 270      11.111  11.141 -43.872  1.00  0.94           H  
ATOM   4300 1HZ  LYS A 270      11.231   9.019 -42.744  1.00  0.94           H  
ATOM   4301 2HZ  LYS A 270      11.361   8.781 -44.368  1.00  0.94           H  
ATOM   4302 3HZ  LYS A 270      12.704   8.692 -43.440  1.00  0.94           H  
ATOM   4303  N   MET A 271      14.415  13.662 -49.518  1.00  0.93           N  
ATOM   4304  CA  MET A 271      15.061  14.001 -50.784  1.00  0.93           C  
ATOM   4305  C   MET A 271      16.554  13.819 -50.571  1.00  0.93           C  
ATOM   4306  O   MET A 271      17.093  14.339 -49.593  1.00  0.93           O  
ATOM   4307  CB  MET A 271      14.737  15.454 -51.166  1.00  0.93           C  
ATOM   4308  CG  MET A 271      15.283  15.940 -52.510  1.00  0.93           C  
ATOM   4309  SD  MET A 271      14.481  15.183 -53.928  1.00  0.93           S  
ATOM   4310  CE  MET A 271      12.889  16.011 -53.855  1.00  0.93           C  
ATOM   4311  H   MET A 271      14.183  14.393 -48.844  1.00  0.93           H  
ATOM   4312  HA  MET A 271      14.731  13.317 -51.565  1.00  0.93           H  
ATOM   4313 1HB  MET A 271      13.655  15.584 -51.185  1.00  0.93           H  
ATOM   4314 2HB  MET A 271      15.127  16.120 -50.395  1.00  0.93           H  
ATOM   4315 1HG  MET A 271      15.158  17.016 -52.581  1.00  0.93           H  
ATOM   4316 2HG  MET A 271      16.352  15.714 -52.565  1.00  0.93           H  
ATOM   4317 1HE  MET A 271      12.263  15.661 -54.673  1.00  0.93           H  
ATOM   4318 2HE  MET A 271      12.410  15.790 -52.899  1.00  0.93           H  
ATOM   4319 3HE  MET A 271      13.028  17.085 -53.939  1.00  0.93           H  
ATOM   4320  N   ASN A 272      17.234  13.044 -51.411  1.00  0.92           N  
ATOM   4321  CA  ASN A 272      18.660  12.868 -51.178  1.00  0.92           C  
ATOM   4322  C   ASN A 272      19.369  14.147 -51.547  1.00  0.92           C  
ATOM   4323  O   ASN A 272      18.993  14.828 -52.500  1.00  0.92           O  
ATOM   4324  CB  ASN A 272      19.256  11.679 -51.909  1.00  0.92           C  
ATOM   4325  CG  ASN A 272      20.629  11.299 -51.378  1.00  0.92           C  
ATOM   4326  OD1 ASN A 272      21.653  11.863 -51.805  1.00  0.92           O  
ATOM   4327  ND2 ASN A 272      20.662  10.361 -50.459  1.00  0.92           N  
ATOM   4328  H   ASN A 272      16.816  12.609 -52.245  1.00  0.92           H  
ATOM   4329  HA  ASN A 272      18.821  12.708 -50.110  1.00  0.92           H  
ATOM   4330 1HB  ASN A 272      18.581  10.825 -51.844  1.00  0.92           H  
ATOM   4331 2HB  ASN A 272      19.370  11.924 -52.958  1.00  0.92           H  
ATOM   4332 1HD2 ASN A 272      21.537  10.069 -50.069  1.00  0.92           H  
ATOM   4333 2HD2 ASN A 272      19.810   9.936 -50.148  1.00  0.92           H  
ATOM   4334  N   VAL A 273      20.434  14.461 -50.842  1.00  0.90           N  
ATOM   4335  CA  VAL A 273      21.199  15.655 -51.158  1.00  0.90           C  
ATOM   4336  C   VAL A 273      21.843  15.585 -52.551  1.00  0.90           C  
ATOM   4337  O   VAL A 273      22.235  16.611 -53.102  1.00  0.90           O  
ATOM   4338  CB  VAL A 273      22.271  15.865 -50.090  1.00  0.90           C  
ATOM   4339  CG1 VAL A 273      21.594  16.028 -48.739  1.00  0.90           C  
ATOM   4340  CG2 VAL A 273      23.226  14.693 -50.082  1.00  0.90           C  
ATOM   4341  H   VAL A 273      20.715  13.876 -50.068  1.00  0.90           H  
ATOM   4342  HA  VAL A 273      20.517  16.506 -51.133  1.00  0.90           H  
ATOM   4343  HB  VAL A 273      22.815  16.786 -50.299  1.00  0.90           H  
ATOM   4344 1HG1 VAL A 273      22.345  16.198 -47.968  1.00  0.90           H  
ATOM   4345 2HG1 VAL A 273      20.913  16.868 -48.773  1.00  0.90           H  
ATOM   4346 3HG1 VAL A 273      21.032  15.124 -48.504  1.00  0.90           H  
ATOM   4347 1HG2 VAL A 273      23.987  14.846 -49.320  1.00  0.90           H  
ATOM   4348 2HG2 VAL A 273      22.682  13.773 -49.872  1.00  0.90           H  
ATOM   4349 3HG2 VAL A 273      23.704  14.620 -51.048  1.00  0.90           H  
ATOM   4350  N   ASN A 274      21.947  14.372 -53.122  1.00  0.86           N  
ATOM   4351  CA  ASN A 274      22.496  14.179 -54.452  1.00  0.86           C  
ATOM   4352  C   ASN A 274      21.399  14.010 -55.517  1.00  0.86           C  
ATOM   4353  O   ASN A 274      21.704  13.712 -56.674  1.00  0.86           O  
ATOM   4354  CB  ASN A 274      23.360  12.935 -54.469  1.00  0.86           C  
ATOM   4355  CG  ASN A 274      24.594  13.030 -53.616  1.00  0.86           C  
ATOM   4356  OD1 ASN A 274      25.602  13.642 -53.992  1.00  0.86           O  
ATOM   4357  ND2 ASN A 274      24.519  12.430 -52.449  1.00  0.86           N  
ATOM   4358  H   ASN A 274      21.643  13.548 -52.615  1.00  0.86           H  
ATOM   4359  HA  ASN A 274      23.091  15.052 -54.718  1.00  0.86           H  
ATOM   4360 1HB  ASN A 274      22.768  12.084 -54.141  1.00  0.86           H  
ATOM   4361 2HB  ASN A 274      23.668  12.733 -55.494  1.00  0.86           H  
ATOM   4362 1HD2 ASN A 274      25.299  12.449 -51.822  1.00  0.86           H  
ATOM   4363 2HD2 ASN A 274      23.647  11.976 -52.176  1.00  0.86           H  
ATOM   4364  N   ASP A 275      20.131  14.210 -55.150  1.00  0.83           N  
ATOM   4365  CA  ASP A 275      19.048  14.100 -56.125  1.00  0.83           C  
ATOM   4366  C   ASP A 275      18.841  15.413 -56.833  1.00  0.83           C  
ATOM   4367  O   ASP A 275      19.021  16.469 -56.233  1.00  0.83           O  
ATOM   4368  CB  ASP A 275      17.706  13.693 -55.487  1.00  0.83           C  
ATOM   4369  CG  ASP A 275      17.627  12.225 -55.048  1.00  0.83           C  
ATOM   4370  OD1 ASP A 275      18.216  11.397 -55.704  1.00  0.83           O  
ATOM   4371  OD2 ASP A 275      16.994  11.939 -54.034  1.00  0.83           O  
ATOM   4372  H   ASP A 275      19.897  14.465 -54.192  1.00  0.83           H  
ATOM   4373  HA  ASP A 275      19.320  13.351 -56.868  1.00  0.83           H  
ATOM   4374 1HB  ASP A 275      17.530  14.320 -54.610  1.00  0.83           H  
ATOM   4375 2HB  ASP A 275      16.896  13.896 -56.193  1.00  0.83           H  
ATOM   4376  N   GLU A 276      18.430  15.346 -58.090  1.00  0.81           N  
ATOM   4377  CA  GLU A 276      18.048  16.541 -58.831  1.00  0.81           C  
ATOM   4378  C   GLU A 276      16.567  16.748 -58.596  1.00  0.81           C  
ATOM   4379  O   GLU A 276      15.843  15.773 -58.365  1.00  0.81           O  
ATOM   4380  CB  GLU A 276      18.358  16.394 -60.327  1.00  0.81           C  
ATOM   4381  CG  GLU A 276      19.841  16.252 -60.637  1.00  0.81           C  
ATOM   4382  CD  GLU A 276      20.135  16.128 -62.106  1.00  0.81           C  
ATOM   4383  OE1 GLU A 276      19.230  15.863 -62.862  1.00  0.81           O  
ATOM   4384  OE2 GLU A 276      21.272  16.307 -62.474  1.00  0.81           O  
ATOM   4385  H   GLU A 276      18.346  14.440 -58.531  1.00  0.81           H  
ATOM   4386  HA  GLU A 276      18.578  17.407 -58.440  1.00  0.81           H  
ATOM   4387 1HB  GLU A 276      17.840  15.525 -60.726  1.00  0.81           H  
ATOM   4388 2HB  GLU A 276      17.987  17.276 -60.859  1.00  0.81           H  
ATOM   4389 1HG  GLU A 276      20.362  17.121 -60.250  1.00  0.81           H  
ATOM   4390 2HG  GLU A 276      20.226  15.377 -60.117  1.00  0.81           H  
ATOM   4391  N   ILE A 277      16.110  17.994 -58.662  1.00  0.80           N  
ATOM   4392  CA  ILE A 277      14.685  18.234 -58.510  1.00  0.80           C  
ATOM   4393  C   ILE A 277      14.074  18.823 -59.770  1.00  0.80           C  
ATOM   4394  O   ILE A 277      14.521  19.861 -60.271  1.00  0.80           O  
ATOM   4395  CB  ILE A 277      14.364  19.169 -57.330  1.00  0.80           C  
ATOM   4396  CG1 ILE A 277      14.853  18.602 -56.017  1.00  0.80           C  
ATOM   4397  CG2 ILE A 277      12.873  19.366 -57.241  1.00  0.80           C  
ATOM   4398  CD1 ILE A 277      14.674  19.571 -54.848  1.00  0.80           C  
ATOM   4399  H   ILE A 277      16.759  18.760 -58.849  1.00  0.80           H  
ATOM   4400  HA  ILE A 277      14.192  17.284 -58.317  1.00  0.80           H  
ATOM   4401  HB  ILE A 277      14.851  20.133 -57.489  1.00  0.80           H  
ATOM   4402 1HG1 ILE A 277      14.320  17.687 -55.813  1.00  0.80           H  
ATOM   4403 2HG1 ILE A 277      15.908  18.365 -56.106  1.00  0.80           H  
ATOM   4404 1HG2 ILE A 277      12.670  20.032 -56.432  1.00  0.80           H  
ATOM   4405 2HG2 ILE A 277      12.499  19.785 -58.151  1.00  0.80           H  
ATOM   4406 3HG2 ILE A 277      12.380  18.412 -57.066  1.00  0.80           H  
ATOM   4407 1HD1 ILE A 277      15.046  19.113 -53.937  1.00  0.80           H  
ATOM   4408 2HD1 ILE A 277      15.229  20.487 -55.046  1.00  0.80           H  
ATOM   4409 3HD1 ILE A 277      13.624  19.809 -54.726  1.00  0.80           H  
ATOM   4410  N   THR A 278      13.044  18.155 -60.278  1.00  0.81           N  
ATOM   4411  CA  THR A 278      12.349  18.644 -61.456  1.00  0.81           C  
ATOM   4412  C   THR A 278      11.138  19.436 -60.981  1.00  0.81           C  
ATOM   4413  O   THR A 278      10.373  18.934 -60.155  1.00  0.81           O  
ATOM   4414  CB  THR A 278      11.935  17.507 -62.394  1.00  0.81           C  
ATOM   4415  OG1 THR A 278      13.105  16.802 -62.844  1.00  0.81           O  
ATOM   4416  CG2 THR A 278      11.218  18.086 -63.571  1.00  0.81           C  
ATOM   4417  H   THR A 278      12.738  17.302 -59.833  1.00  0.81           H  
ATOM   4418  HA  THR A 278      13.011  19.301 -62.003  1.00  0.81           H  
ATOM   4419  HB  THR A 278      11.277  16.814 -61.872  1.00  0.81           H  
ATOM   4420  HG1 THR A 278      13.614  17.369 -63.456  1.00  0.81           H  
ATOM   4421 1HG2 THR A 278      10.922  17.289 -64.249  1.00  0.81           H  
ATOM   4422 2HG2 THR A 278      10.339  18.610 -63.227  1.00  0.81           H  
ATOM   4423 3HG2 THR A 278      11.882  18.779 -64.087  1.00  0.81           H  
ATOM   4424  N   ILE A 279      11.015  20.682 -61.444  1.00  0.83           N  
ATOM   4425  CA  ILE A 279       9.963  21.586 -60.978  1.00  0.83           C  
ATOM   4426  C   ILE A 279       9.128  22.161 -62.112  1.00  0.83           C  
ATOM   4427  O   ILE A 279       9.667  22.634 -63.111  1.00  0.83           O  
ATOM   4428  CB  ILE A 279      10.576  22.753 -60.190  1.00  0.83           C  
ATOM   4429  CG1 ILE A 279      11.377  22.195 -59.095  1.00  0.83           C  
ATOM   4430  CG2 ILE A 279       9.483  23.662 -59.617  1.00  0.83           C  
ATOM   4431  CD1 ILE A 279      12.100  23.183 -58.343  1.00  0.83           C  
ATOM   4432  H   ILE A 279      11.698  21.002 -62.127  1.00  0.83           H  
ATOM   4433  HA  ILE A 279       9.300  21.037 -60.315  1.00  0.83           H  
ATOM   4434  HB  ILE A 279      11.239  23.327 -60.838  1.00  0.83           H  
ATOM   4435 1HG1 ILE A 279      10.731  21.622 -58.451  1.00  0.83           H  
ATOM   4436 2HG1 ILE A 279      12.123  21.539 -59.520  1.00  0.83           H  
ATOM   4437 1HG2 ILE A 279       9.938  24.468 -59.048  1.00  0.83           H  
ATOM   4438 2HG2 ILE A 279       8.888  24.086 -60.422  1.00  0.83           H  
ATOM   4439 3HG2 ILE A 279       8.836  23.077 -58.961  1.00  0.83           H  
ATOM   4440 1HD1 ILE A 279      12.685  22.683 -57.573  1.00  0.83           H  
ATOM   4441 2HD1 ILE A 279      12.757  23.740 -58.996  1.00  0.83           H  
ATOM   4442 3HD1 ILE A 279      11.378  23.854 -57.891  1.00  0.83           H  
ATOM   4443  N   PHE A 280       7.813  22.121 -61.967  1.00  0.88           N  
ATOM   4444  CA  PHE A 280       6.946  22.658 -63.006  1.00  0.88           C  
ATOM   4445  C   PHE A 280       6.679  24.139 -62.810  1.00  0.88           C  
ATOM   4446  O   PHE A 280       6.194  24.561 -61.756  1.00  0.88           O  
ATOM   4447  CB  PHE A 280       5.599  21.965 -63.008  1.00  0.88           C  
ATOM   4448  CG  PHE A 280       4.734  22.393 -64.155  1.00  0.88           C  
ATOM   4449  CD1 PHE A 280       5.240  22.447 -65.447  1.00  0.88           C  
ATOM   4450  CD2 PHE A 280       3.431  22.713 -63.957  1.00  0.88           C  
ATOM   4451  CE1 PHE A 280       4.446  22.826 -66.502  1.00  0.88           C  
ATOM   4452  CE2 PHE A 280       2.639  23.084 -64.994  1.00  0.88           C  
ATOM   4453  CZ  PHE A 280       3.140  23.147 -66.275  1.00  0.88           C  
ATOM   4454  H   PHE A 280       7.418  21.726 -61.119  1.00  0.88           H  
ATOM   4455  HA  PHE A 280       7.423  22.519 -63.975  1.00  0.88           H  
ATOM   4456 1HB  PHE A 280       5.703  20.926 -62.995  1.00  0.88           H  
ATOM   4457 2HB  PHE A 280       5.079  22.228 -62.084  1.00  0.88           H  
ATOM   4458  HD1 PHE A 280       6.283  22.188 -65.615  1.00  0.88           H  
ATOM   4459  HD2 PHE A 280       3.032  22.664 -62.957  1.00  0.88           H  
ATOM   4460  HE1 PHE A 280       4.861  22.868 -67.509  1.00  0.88           H  
ATOM   4461  HE2 PHE A 280       1.613  23.333 -64.801  1.00  0.88           H  
ATOM   4462  HZ  PHE A 280       2.500  23.447 -67.099  1.00  0.88           H  
ATOM   4463  N   ALA A 281       6.995  24.930 -63.828  1.00  0.93           N  
ATOM   4464  CA  ALA A 281       6.754  26.360 -63.778  1.00  0.93           C  
ATOM   4465  C   ALA A 281       5.777  26.765 -64.878  1.00  0.93           C  
ATOM   4466  O   ALA A 281       6.137  26.817 -66.066  1.00  0.93           O  
ATOM   4467  CB  ALA A 281       8.063  27.116 -63.892  1.00  0.93           C  
ATOM   4468  H   ALA A 281       7.412  24.525 -64.669  1.00  0.93           H  
ATOM   4469  HA  ALA A 281       6.293  26.599 -62.820  1.00  0.93           H  
ATOM   4470 1HB  ALA A 281       7.875  28.186 -63.833  1.00  0.93           H  
ATOM   4471 2HB  ALA A 281       8.728  26.817 -63.079  1.00  0.93           H  
ATOM   4472 3HB  ALA A 281       8.532  26.878 -64.845  1.00  0.93           H  
ATOM   4473  N   THR A 282       4.565  27.148 -64.470  1.00  0.97           N  
ATOM   4474  CA  THR A 282       3.491  27.501 -65.398  1.00  0.97           C  
ATOM   4475  C   THR A 282       3.796  28.748 -66.228  1.00  0.97           C  
ATOM   4476  O   THR A 282       3.256  28.906 -67.315  1.00  0.97           O  
ATOM   4477  CB  THR A 282       2.168  27.695 -64.632  1.00  0.97           C  
ATOM   4478  OG1 THR A 282       2.365  28.676 -63.611  1.00  0.97           O  
ATOM   4479  CG2 THR A 282       1.681  26.396 -64.034  1.00  0.97           C  
ATOM   4480  H   THR A 282       4.360  27.121 -63.481  1.00  0.97           H  
ATOM   4481  HA  THR A 282       3.354  26.668 -66.089  1.00  0.97           H  
ATOM   4482  HB  THR A 282       1.411  28.069 -65.324  1.00  0.97           H  
ATOM   4483  HG1 THR A 282       1.493  28.964 -63.235  1.00  0.97           H  
ATOM   4484 1HG2 THR A 282       0.746  26.580 -63.519  1.00  0.97           H  
ATOM   4485 2HG2 THR A 282       1.517  25.683 -64.828  1.00  0.97           H  
ATOM   4486 3HG2 THR A 282       2.417  26.005 -63.334  1.00  0.97           H  
ATOM   4487  N   ASP A 283       4.691  29.608 -65.736  1.00  1.00           N  
ATOM   4488  CA  ASP A 283       5.088  30.804 -66.478  1.00  1.00           C  
ATOM   4489  C   ASP A 283       6.169  30.533 -67.518  1.00  1.00           C  
ATOM   4490  O   ASP A 283       6.498  31.409 -68.323  1.00  1.00           O  
ATOM   4491  CB  ASP A 283       5.555  31.898 -65.522  1.00  1.00           C  
ATOM   4492  CG  ASP A 283       4.410  32.524 -64.790  1.00  1.00           C  
ATOM   4493  OD1 ASP A 283       3.301  32.491 -65.311  1.00  1.00           O  
ATOM   4494  OD2 ASP A 283       4.614  33.058 -63.712  1.00  1.00           O  
ATOM   4495  H   ASP A 283       5.086  29.418 -64.829  1.00  1.00           H  
ATOM   4496  HA  ASP A 283       4.211  31.180 -67.002  1.00  1.00           H  
ATOM   4497 1HB  ASP A 283       6.247  31.471 -64.797  1.00  1.00           H  
ATOM   4498 2HB  ASP A 283       6.091  32.668 -66.074  1.00  1.00           H  
ATOM   4499  N   ALA A 284       6.744  29.333 -67.489  1.00  1.00           N  
ATOM   4500  CA  ALA A 284       7.743  28.948 -68.465  1.00  1.00           C  
ATOM   4501  C   ALA A 284       7.076  27.915 -69.344  1.00  1.00           C  
ATOM   4502  O   ALA A 284       7.504  27.634 -70.464  1.00  1.00           O  
ATOM   4503  CB  ALA A 284       8.999  28.408 -67.798  1.00  1.00           C  
ATOM   4504  H   ALA A 284       6.449  28.626 -66.822  1.00  1.00           H  
ATOM   4505  HA  ALA A 284       8.002  29.811 -69.074  1.00  1.00           H  
ATOM   4506 1HB  ALA A 284       9.717  28.127 -68.558  1.00  1.00           H  
ATOM   4507 2HB  ALA A 284       9.433  29.179 -67.162  1.00  1.00           H  
ATOM   4508 3HB  ALA A 284       8.741  27.538 -67.193  1.00  1.00           H  
ATOM   4509  N   CYS A 285       5.994  27.358 -68.784  1.00  0.97           N  
ATOM   4510  CA  CYS A 285       5.187  26.294 -69.362  1.00  0.97           C  
ATOM   4511  C   CYS A 285       6.036  25.049 -69.583  1.00  0.97           C  
ATOM   4512  O   CYS A 285       5.850  24.323 -70.555  1.00  0.97           O  
ATOM   4513  CB  CYS A 285       4.581  26.725 -70.687  1.00  0.97           C  
ATOM   4514  SG  CYS A 285       3.541  28.199 -70.576  1.00  0.97           S  
ATOM   4515  H   CYS A 285       5.758  27.670 -67.847  1.00  0.97           H  
ATOM   4516  HA  CYS A 285       4.386  26.047 -68.665  1.00  0.97           H  
ATOM   4517 1HB  CYS A 285       5.368  26.923 -71.413  1.00  0.97           H  
ATOM   4518 2HB  CYS A 285       3.972  25.914 -71.084  1.00  0.97           H  
ATOM   4519  N   ARG A 286       6.943  24.814 -68.662  1.00  0.93           N  
ATOM   4520  CA  ARG A 286       7.848  23.687 -68.776  1.00  0.93           C  
ATOM   4521  C   ARG A 286       8.397  23.268 -67.443  1.00  0.93           C  
ATOM   4522  O   ARG A 286       8.194  23.934 -66.424  1.00  0.93           O  
ATOM   4523  CB  ARG A 286       9.032  23.998 -69.677  1.00  0.93           C  
ATOM   4524  CG  ARG A 286       9.926  25.086 -69.204  1.00  0.93           C  
ATOM   4525  CD  ARG A 286      11.212  25.014 -69.893  1.00  0.93           C  
ATOM   4526  NE  ARG A 286      11.956  23.845 -69.506  1.00  0.93           N  
ATOM   4527  CZ  ARG A 286      12.989  23.354 -70.174  1.00  0.93           C  
ATOM   4528  NH1 ARG A 286      13.416  23.929 -71.267  1.00  0.93           N  
ATOM   4529  NH2 ARG A 286      13.545  22.266 -69.713  1.00  0.93           N  
ATOM   4530  H   ARG A 286       6.985  25.450 -67.866  1.00  0.93           H  
ATOM   4531  HA  ARG A 286       7.298  22.847 -69.201  1.00  0.93           H  
ATOM   4532 1HB  ARG A 286       9.656  23.123 -69.762  1.00  0.93           H  
ATOM   4533 2HB  ARG A 286       8.680  24.264 -70.677  1.00  0.93           H  
ATOM   4534 1HG  ARG A 286       9.465  26.028 -69.453  1.00  0.93           H  
ATOM   4535 2HG  ARG A 286      10.080  25.014 -68.124  1.00  0.93           H  
ATOM   4536 1HD  ARG A 286      11.022  24.934 -70.950  1.00  0.93           H  
ATOM   4537 2HD  ARG A 286      11.815  25.897 -69.683  1.00  0.93           H  
ATOM   4538  HE  ARG A 286      11.684  23.320 -68.664  1.00  0.93           H  
ATOM   4539 1HH1 ARG A 286      12.962  24.759 -71.604  1.00  0.93           H  
ATOM   4540 2HH1 ARG A 286      14.202  23.546 -71.774  1.00  0.93           H  
ATOM   4541 1HH2 ARG A 286      13.152  21.856 -68.859  1.00  0.93           H  
ATOM   4542 2HH2 ARG A 286      14.304  21.817 -70.222  1.00  0.93           H  
ATOM   4543  N   PHE A 287       9.097  22.152 -67.460  1.00  0.88           N  
ATOM   4544  CA  PHE A 287       9.743  21.661 -66.270  1.00  0.88           C  
ATOM   4545  C   PHE A 287      11.210  22.066 -66.254  1.00  0.88           C  
ATOM   4546  O   PHE A 287      11.905  21.936 -67.269  1.00  0.88           O  
ATOM   4547  CB  PHE A 287       9.599  20.154 -66.238  1.00  0.88           C  
ATOM   4548  CG  PHE A 287       8.185  19.742 -66.047  1.00  0.88           C  
ATOM   4549  CD1 PHE A 287       7.332  19.653 -67.134  1.00  0.88           C  
ATOM   4550  CD2 PHE A 287       7.695  19.439 -64.801  1.00  0.88           C  
ATOM   4551  CE1 PHE A 287       6.023  19.296 -66.960  1.00  0.88           C  
ATOM   4552  CE2 PHE A 287       6.385  19.069 -64.637  1.00  0.88           C  
ATOM   4553  CZ  PHE A 287       5.552  19.019 -65.708  1.00  0.88           C  
ATOM   4554  H   PHE A 287       9.193  21.633 -68.325  1.00  0.88           H  
ATOM   4555  HA  PHE A 287       9.251  22.090 -65.404  1.00  0.88           H  
ATOM   4556 1HB  PHE A 287       9.972  19.719 -67.163  1.00  0.88           H  
ATOM   4557 2HB  PHE A 287      10.180  19.768 -65.432  1.00  0.88           H  
ATOM   4558  HD1 PHE A 287       7.707  19.881 -68.137  1.00  0.88           H  
ATOM   4559  HD2 PHE A 287       8.358  19.500 -63.944  1.00  0.88           H  
ATOM   4560  HE1 PHE A 287       5.366  19.236 -67.818  1.00  0.88           H  
ATOM   4561  HE2 PHE A 287       6.005  18.832 -63.641  1.00  0.88           H  
ATOM   4562  HZ  PHE A 287       4.519  18.755 -65.574  1.00  0.88           H  
ATOM   4563  N   MET A 288      11.664  22.566 -65.111  1.00  0.83           N  
ATOM   4564  CA  MET A 288      13.052  22.951 -64.913  1.00  0.83           C  
ATOM   4565  C   MET A 288      13.732  21.880 -64.090  1.00  0.83           C  
ATOM   4566  O   MET A 288      13.095  21.246 -63.259  1.00  0.83           O  
ATOM   4567  CB  MET A 288      13.162  24.312 -64.222  1.00  0.83           C  
ATOM   4568  CG  MET A 288      12.647  25.500 -65.017  1.00  0.83           C  
ATOM   4569  SD  MET A 288      12.857  27.064 -64.112  1.00  0.83           S  
ATOM   4570  CE  MET A 288      14.656  27.227 -64.141  1.00  0.83           C  
ATOM   4571  H   MET A 288      11.010  22.662 -64.338  1.00  0.83           H  
ATOM   4572  HA  MET A 288      13.552  23.003 -65.880  1.00  0.83           H  
ATOM   4573 1HB  MET A 288      12.609  24.281 -63.281  1.00  0.83           H  
ATOM   4574 2HB  MET A 288      14.208  24.509 -63.978  1.00  0.83           H  
ATOM   4575 1HG  MET A 288      13.183  25.567 -65.966  1.00  0.83           H  
ATOM   4576 2HG  MET A 288      11.583  25.362 -65.231  1.00  0.83           H  
ATOM   4577 1HE  MET A 288      14.946  28.137 -63.625  1.00  0.83           H  
ATOM   4578 2HE  MET A 288      15.107  26.368 -63.641  1.00  0.83           H  
ATOM   4579 3HE  MET A 288      15.005  27.269 -65.176  1.00  0.83           H  
ATOM   4580  N   ASN A 289      15.022  21.688 -64.298  1.00  0.79           N  
ATOM   4581  CA  ASN A 289      15.778  20.695 -63.536  1.00  0.79           C  
ATOM   4582  C   ASN A 289      16.896  21.344 -62.733  1.00  0.79           C  
ATOM   4583  O   ASN A 289      17.894  21.807 -63.289  1.00  0.79           O  
ATOM   4584  CB  ASN A 289      16.356  19.655 -64.469  1.00  0.79           C  
ATOM   4585  CG  ASN A 289      15.299  18.905 -65.263  1.00  0.79           C  
ATOM   4586  OD1 ASN A 289      14.460  18.148 -64.753  1.00  0.79           O  
ATOM   4587  ND2 ASN A 289      15.329  19.116 -66.554  1.00  0.79           N  
ATOM   4588  H   ASN A 289      15.487  22.233 -65.002  1.00  0.79           H  
ATOM   4589  HA  ASN A 289      15.114  20.208 -62.822  1.00  0.79           H  
ATOM   4590 1HB  ASN A 289      17.048  20.133 -65.167  1.00  0.79           H  
ATOM   4591 2HB  ASN A 289      16.933  18.933 -63.884  1.00  0.79           H  
ATOM   4592 1HD2 ASN A 289      14.667  18.659 -67.149  1.00  0.79           H  
ATOM   4593 2HD2 ASN A 289      16.016  19.728 -66.949  1.00  0.79           H  
ATOM   4594  N   LEU A 290      16.733  21.378 -61.422  1.00  0.77           N  
ATOM   4595  CA  LEU A 290      17.706  22.052 -60.581  1.00  0.77           C  
ATOM   4596  C   LEU A 290      18.668  21.040 -59.973  1.00  0.77           C  
ATOM   4597  O   LEU A 290      18.256  19.998 -59.447  1.00  0.77           O  
ATOM   4598  CB  LEU A 290      17.003  22.821 -59.472  1.00  0.77           C  
ATOM   4599  CG  LEU A 290      16.356  24.175 -59.801  1.00  0.77           C  
ATOM   4600  CD1 LEU A 290      15.218  24.002 -60.828  1.00  0.77           C  
ATOM   4601  CD2 LEU A 290      15.879  24.766 -58.478  1.00  0.77           C  
ATOM   4602  H   LEU A 290      15.908  20.945 -61.002  1.00  0.77           H  
ATOM   4603  HA  LEU A 290      18.282  22.745 -61.187  1.00  0.77           H  
ATOM   4604 1HB  LEU A 290      16.264  22.177 -58.994  1.00  0.77           H  
ATOM   4605 2HB  LEU A 290      17.766  23.059 -58.776  1.00  0.77           H  
ATOM   4606  HG  LEU A 290      17.070  24.832 -60.231  1.00  0.77           H  
ATOM   4607 1HD1 LEU A 290      14.766  24.970 -61.040  1.00  0.77           H  
ATOM   4608 2HD1 LEU A 290      15.612  23.593 -61.745  1.00  0.77           H  
ATOM   4609 3HD1 LEU A 290      14.466  23.328 -60.435  1.00  0.77           H  
ATOM   4610 1HD2 LEU A 290      15.424  25.725 -58.634  1.00  0.77           H  
ATOM   4611 2HD2 LEU A 290      15.157  24.090 -58.043  1.00  0.77           H  
ATOM   4612 3HD2 LEU A 290      16.726  24.882 -57.799  1.00  0.77           H  
ATOM   4613  N   ARG A 291      19.963  21.314 -60.088  1.00  0.76           N  
ATOM   4614  CA  ARG A 291      20.973  20.396 -59.572  1.00  0.76           C  
ATOM   4615  C   ARG A 291      21.386  20.797 -58.155  1.00  0.76           C  
ATOM   4616  O   ARG A 291      21.424  21.987 -57.854  1.00  0.76           O  
ATOM   4617  CB  ARG A 291      22.178  20.374 -60.498  1.00  0.76           C  
ATOM   4618  CG  ARG A 291      21.897  19.826 -61.898  1.00  0.76           C  
ATOM   4619  CD  ARG A 291      23.139  19.728 -62.710  1.00  0.76           C  
ATOM   4620  NE  ARG A 291      22.886  19.245 -64.066  1.00  0.76           N  
ATOM   4621  CZ  ARG A 291      23.850  19.006 -64.980  1.00  0.76           C  
ATOM   4622  NH1 ARG A 291      25.118  19.194 -64.663  1.00  0.76           N  
ATOM   4623  NH2 ARG A 291      23.527  18.585 -66.190  1.00  0.76           N  
ATOM   4624  H   ARG A 291      20.250  22.202 -60.505  1.00  0.76           H  
ATOM   4625  HA  ARG A 291      20.535  19.402 -59.565  1.00  0.76           H  
ATOM   4626 1HB  ARG A 291      22.553  21.390 -60.617  1.00  0.76           H  
ATOM   4627 2HB  ARG A 291      22.980  19.783 -60.059  1.00  0.76           H  
ATOM   4628 1HG  ARG A 291      21.460  18.833 -61.820  1.00  0.76           H  
ATOM   4629 2HG  ARG A 291      21.198  20.488 -62.415  1.00  0.76           H  
ATOM   4630 1HD  ARG A 291      23.601  20.713 -62.779  1.00  0.76           H  
ATOM   4631 2HD  ARG A 291      23.828  19.036 -62.227  1.00  0.76           H  
ATOM   4632  HE  ARG A 291      21.918  19.079 -64.345  1.00  0.76           H  
ATOM   4633 1HH1 ARG A 291      25.364  19.513 -63.737  1.00  0.76           H  
ATOM   4634 2HH1 ARG A 291      25.841  19.013 -65.346  1.00  0.76           H  
ATOM   4635 1HH2 ARG A 291      22.533  18.446 -66.443  1.00  0.76           H  
ATOM   4636 2HH2 ARG A 291      24.247  18.405 -66.870  1.00  0.76           H  
ATOM   4637  N   PRO A 292      21.691  19.861 -57.248  1.00  0.77           N  
ATOM   4638  CA  PRO A 292      22.144  20.171 -55.908  1.00  0.77           C  
ATOM   4639  C   PRO A 292      23.508  20.814 -55.990  1.00  0.77           C  
ATOM   4640  O   PRO A 292      24.328  20.421 -56.822  1.00  0.77           O  
ATOM   4641  CB  PRO A 292      22.172  18.803 -55.233  1.00  0.77           C  
ATOM   4642  CG  PRO A 292      22.328  17.809 -56.374  1.00  0.77           C  
ATOM   4643  CD  PRO A 292      21.609  18.431 -57.557  1.00  0.77           C  
ATOM   4644  HA  PRO A 292      21.425  20.828 -55.405  1.00  0.77           H  
ATOM   4645 1HB  PRO A 292      23.001  18.758 -54.515  1.00  0.77           H  
ATOM   4646 2HB  PRO A 292      21.248  18.642 -54.654  1.00  0.77           H  
ATOM   4647 1HG  PRO A 292      23.390  17.602 -56.563  1.00  0.77           H  
ATOM   4648 2HG  PRO A 292      21.867  16.857 -56.078  1.00  0.77           H  
ATOM   4649 1HD  PRO A 292      22.140  18.174 -58.478  1.00  0.77           H  
ATOM   4650 2HD  PRO A 292      20.569  18.103 -57.570  1.00  0.77           H  
ATOM   4651  N   ARG A 293      23.771  21.761 -55.103  1.00  0.79           N  
ATOM   4652  CA  ARG A 293      25.063  22.433 -55.045  1.00  0.79           C  
ATOM   4653  C   ARG A 293      25.741  22.336 -53.680  1.00  0.79           C  
ATOM   4654  O   ARG A 293      26.967  22.255 -53.600  1.00  0.79           O  
ATOM   4655  CB  ARG A 293      24.898  23.890 -55.417  1.00  0.79           C  
ATOM   4656  CG  ARG A 293      24.354  24.112 -56.809  1.00  0.79           C  
ATOM   4657  CD  ARG A 293      25.258  23.621 -57.874  1.00  0.79           C  
ATOM   4658  NE  ARG A 293      24.664  23.796 -59.187  1.00  0.79           N  
ATOM   4659  CZ  ARG A 293      25.254  23.488 -60.346  1.00  0.79           C  
ATOM   4660  NH1 ARG A 293      26.475  22.997 -60.367  1.00  0.79           N  
ATOM   4661  NH2 ARG A 293      24.603  23.686 -61.471  1.00  0.79           N  
ATOM   4662  H   ARG A 293      23.034  22.052 -54.479  1.00  0.79           H  
ATOM   4663  HA  ARG A 293      25.719  21.968 -55.779  1.00  0.79           H  
ATOM   4664 1HB  ARG A 293      24.207  24.365 -54.716  1.00  0.79           H  
ATOM   4665 2HB  ARG A 293      25.855  24.402 -55.337  1.00  0.79           H  
ATOM   4666 1HG  ARG A 293      23.377  23.635 -56.917  1.00  0.79           H  
ATOM   4667 2HG  ARG A 293      24.259  25.171 -56.959  1.00  0.79           H  
ATOM   4668 1HD  ARG A 293      26.192  24.178 -57.845  1.00  0.79           H  
ATOM   4669 2HD  ARG A 293      25.463  22.562 -57.731  1.00  0.79           H  
ATOM   4670  HE  ARG A 293      23.721  24.161 -59.231  1.00  0.79           H  
ATOM   4671 1HH1 ARG A 293      26.973  22.846 -59.500  1.00  0.79           H  
ATOM   4672 2HH1 ARG A 293      26.917  22.773 -61.247  1.00  0.79           H  
ATOM   4673 1HH2 ARG A 293      23.660  24.069 -61.443  1.00  0.79           H  
ATOM   4674 2HH2 ARG A 293      25.045  23.464 -62.347  1.00  0.79           H  
ATOM   4675  N   GLY A 294      24.959  22.350 -52.600  1.00  0.83           N  
ATOM   4676  CA  GLY A 294      25.601  22.335 -51.278  1.00  0.83           C  
ATOM   4677  C   GLY A 294      24.648  22.395 -50.092  1.00  0.83           C  
ATOM   4678  O   GLY A 294      23.432  22.475 -50.258  1.00  0.83           O  
ATOM   4679  H   GLY A 294      23.948  22.414 -52.715  1.00  0.83           H  
ATOM   4680 1HA  GLY A 294      26.210  21.434 -51.197  1.00  0.83           H  
ATOM   4681 2HA  GLY A 294      26.294  23.174 -51.216  1.00  0.83           H  
ATOM   4682  N   THR A 295      25.219  22.362 -48.885  1.00  0.88           N  
ATOM   4683  CA  THR A 295      24.426  22.373 -47.656  1.00  0.88           C  
ATOM   4684  C   THR A 295      24.603  23.668 -46.865  1.00  0.88           C  
ATOM   4685  O   THR A 295      25.721  24.146 -46.658  1.00  0.88           O  
ATOM   4686  CB  THR A 295      24.768  21.163 -46.782  1.00  0.88           C  
ATOM   4687  OG1 THR A 295      24.481  19.956 -47.506  1.00  0.88           O  
ATOM   4688  CG2 THR A 295      23.942  21.186 -45.522  1.00  0.88           C  
ATOM   4689  H   THR A 295      26.227  22.315 -48.819  1.00  0.88           H  
ATOM   4690  HA  THR A 295      23.375  22.298 -47.925  1.00  0.88           H  
ATOM   4691  HB  THR A 295      25.825  21.183 -46.521  1.00  0.88           H  
ATOM   4692  HG1 THR A 295      24.521  19.210 -46.902  1.00  0.88           H  
ATOM   4693 1HG2 THR A 295      24.187  20.319 -44.915  1.00  0.88           H  
ATOM   4694 2HG2 THR A 295      24.153  22.091 -44.956  1.00  0.88           H  
ATOM   4695 3HG2 THR A 295      22.885  21.161 -45.786  1.00  0.88           H  
ATOM   4696  N   TYR A 296      23.464  24.239 -46.475  1.00  0.93           N  
ATOM   4697  CA  TYR A 296      23.358  25.514 -45.783  1.00  0.93           C  
ATOM   4698  C   TYR A 296      22.506  25.449 -44.516  1.00  0.93           C  
ATOM   4699  O   TYR A 296      21.626  24.599 -44.393  1.00  0.93           O  
ATOM   4700  CB  TYR A 296      22.785  26.531 -46.773  1.00  0.93           C  
ATOM   4701  CG  TYR A 296      23.726  26.745 -47.954  1.00  0.93           C  
ATOM   4702  CD1 TYR A 296      23.693  25.895 -49.055  1.00  0.93           C  
ATOM   4703  CD2 TYR A 296      24.640  27.783 -47.918  1.00  0.93           C  
ATOM   4704  CE1 TYR A 296      24.580  26.084 -50.099  1.00  0.93           C  
ATOM   4705  CE2 TYR A 296      25.516  27.972 -48.966  1.00  0.93           C  
ATOM   4706  CZ  TYR A 296      25.488  27.125 -50.051  1.00  0.93           C  
ATOM   4707  OH  TYR A 296      26.372  27.312 -51.090  1.00  0.93           O  
ATOM   4708  H   TYR A 296      22.604  23.737 -46.684  1.00  0.93           H  
ATOM   4709  HA  TYR A 296      24.360  25.828 -45.490  1.00  0.93           H  
ATOM   4710 1HB  TYR A 296      21.824  26.177 -47.152  1.00  0.93           H  
ATOM   4711 2HB  TYR A 296      22.621  27.488 -46.274  1.00  0.93           H  
ATOM   4712  HD1 TYR A 296      22.979  25.068 -49.089  1.00  0.93           H  
ATOM   4713  HD2 TYR A 296      24.673  28.450 -47.056  1.00  0.93           H  
ATOM   4714  HE1 TYR A 296      24.568  25.414 -50.953  1.00  0.93           H  
ATOM   4715  HE2 TYR A 296      26.236  28.790 -48.930  1.00  0.93           H  
ATOM   4716  HH  TYR A 296      26.974  28.029 -50.872  1.00  0.93           H  
ATOM   4717  N   GLU A 297      22.768  26.344 -43.563  1.00  0.96           N  
ATOM   4718  CA  GLU A 297      21.910  26.428 -42.379  1.00  0.96           C  
ATOM   4719  C   GLU A 297      20.999  27.650 -42.438  1.00  0.96           C  
ATOM   4720  O   GLU A 297      21.462  28.768 -42.675  1.00  0.96           O  
ATOM   4721  CB  GLU A 297      22.717  26.450 -41.080  1.00  0.96           C  
ATOM   4722  CG  GLU A 297      21.826  26.539 -39.812  1.00  0.96           C  
ATOM   4723  CD  GLU A 297      22.592  26.520 -38.515  1.00  0.96           C  
ATOM   4724  OE1 GLU A 297      23.781  26.324 -38.550  1.00  0.96           O  
ATOM   4725  OE2 GLU A 297      21.985  26.723 -37.485  1.00  0.96           O  
ATOM   4726  H   GLU A 297      23.530  26.997 -43.678  1.00  0.96           H  
ATOM   4727  HA  GLU A 297      21.279  25.545 -42.354  1.00  0.96           H  
ATOM   4728 1HB  GLU A 297      23.319  25.545 -41.009  1.00  0.96           H  
ATOM   4729 2HB  GLU A 297      23.395  27.303 -41.082  1.00  0.96           H  
ATOM   4730 1HG  GLU A 297      21.247  27.460 -39.853  1.00  0.96           H  
ATOM   4731 2HG  GLU A 297      21.119  25.705 -39.824  1.00  0.96           H  
ATOM   4732  N   ASN A 298      19.706  27.421 -42.226  1.00  0.97           N  
ATOM   4733  CA  ASN A 298      18.702  28.477 -42.263  1.00  0.97           C  
ATOM   4734  C   ASN A 298      17.781  28.412 -41.050  1.00  0.97           C  
ATOM   4735  O   ASN A 298      16.965  27.497 -40.925  1.00  0.97           O  
ATOM   4736  CB  ASN A 298      17.881  28.395 -43.539  1.00  0.97           C  
ATOM   4737  CG  ASN A 298      18.647  28.724 -44.822  1.00  0.97           C  
ATOM   4738  OD1 ASN A 298      18.803  29.900 -45.163  1.00  0.97           O  
ATOM   4739  ND2 ASN A 298      19.110  27.728 -45.531  1.00  0.97           N  
ATOM   4740  H   ASN A 298      19.422  26.461 -42.028  1.00  0.97           H  
ATOM   4741  HA  ASN A 298      19.209  29.441 -42.234  1.00  0.97           H  
ATOM   4742 1HB  ASN A 298      17.483  27.383 -43.626  1.00  0.97           H  
ATOM   4743 2HB  ASN A 298      17.027  29.070 -43.461  1.00  0.97           H  
ATOM   4744 1HD2 ASN A 298      19.595  27.920 -46.386  1.00  0.97           H  
ATOM   4745 2HD2 ASN A 298      18.972  26.786 -45.225  1.00  0.97           H  
ATOM   4746  N   HIS A 299      17.948  29.357 -40.128  1.00  0.96           N  
ATOM   4747  CA  HIS A 299      17.148  29.404 -38.901  1.00  0.96           C  
ATOM   4748  C   HIS A 299      17.203  28.118 -38.085  1.00  0.96           C  
ATOM   4749  O   HIS A 299      16.208  27.705 -37.495  1.00  0.96           O  
ATOM   4750  CB  HIS A 299      15.693  29.743 -39.231  1.00  0.96           C  
ATOM   4751  CG  HIS A 299      15.532  31.079 -39.818  1.00  0.96           C  
ATOM   4752  ND1 HIS A 299      15.656  32.237 -39.070  1.00  0.96           N  
ATOM   4753  CD2 HIS A 299      15.307  31.471 -41.093  1.00  0.96           C  
ATOM   4754  CE1 HIS A 299      15.504  33.284 -39.872  1.00  0.96           C  
ATOM   4755  NE2 HIS A 299      15.300  32.843 -41.099  1.00  0.96           N  
ATOM   4756  H   HIS A 299      18.643  30.073 -40.289  1.00  0.96           H  
ATOM   4757  HA  HIS A 299      17.531  30.201 -38.264  1.00  0.96           H  
ATOM   4758 1HB  HIS A 299      15.283  29.019 -39.927  1.00  0.96           H  
ATOM   4759 2HB  HIS A 299      15.100  29.698 -38.323  1.00  0.96           H  
ATOM   4760  HD2 HIS A 299      15.172  30.823 -41.963  1.00  0.96           H  
ATOM   4761  HE1 HIS A 299      15.553  34.330 -39.573  1.00  0.96           H  
ATOM   4762  HE2 HIS A 299      15.171  33.430 -41.943  1.00  0.96           H  
ATOM   4763  N   GLY A 300      18.371  27.494 -38.035  1.00  0.92           N  
ATOM   4764  CA  GLY A 300      18.551  26.278 -37.260  1.00  0.92           C  
ATOM   4765  C   GLY A 300      18.296  24.992 -38.047  1.00  0.92           C  
ATOM   4766  O   GLY A 300      18.585  23.902 -37.546  1.00  0.92           O  
ATOM   4767  H   GLY A 300      19.162  27.872 -38.541  1.00  0.92           H  
ATOM   4768 1HA  GLY A 300      19.571  26.260 -36.875  1.00  0.92           H  
ATOM   4769 2HA  GLY A 300      17.891  26.309 -36.397  1.00  0.92           H  
ATOM   4770  N   LEU A 301      17.764  25.098 -39.263  1.00  0.87           N  
ATOM   4771  CA  LEU A 301      17.525  23.906 -40.060  1.00  0.87           C  
ATOM   4772  C   LEU A 301      18.662  23.671 -41.026  1.00  0.87           C  
ATOM   4773  O   LEU A 301      19.193  24.614 -41.613  1.00  0.87           O  
ATOM   4774  CB  LEU A 301      16.243  24.042 -40.875  1.00  0.87           C  
ATOM   4775  CG  LEU A 301      14.960  24.214 -40.105  1.00  0.87           C  
ATOM   4776  CD1 LEU A 301      13.855  24.428 -41.081  1.00  0.87           C  
ATOM   4777  CD2 LEU A 301      14.694  22.991 -39.280  1.00  0.87           C  
ATOM   4778  H   LEU A 301      17.508  26.006 -39.648  1.00  0.87           H  
ATOM   4779  HA  LEU A 301      17.441  23.046 -39.397  1.00  0.87           H  
ATOM   4780 1HB  LEU A 301      16.347  24.911 -41.527  1.00  0.87           H  
ATOM   4781 2HB  LEU A 301      16.140  23.154 -41.508  1.00  0.87           H  
ATOM   4782  HG  LEU A 301      15.030  25.089 -39.455  1.00  0.87           H  
ATOM   4783 1HD1 LEU A 301      12.926  24.561 -40.552  1.00  0.87           H  
ATOM   4784 2HD1 LEU A 301      14.080  25.315 -41.661  1.00  0.87           H  
ATOM   4785 3HD1 LEU A 301      13.776  23.568 -41.743  1.00  0.87           H  
ATOM   4786 1HD2 LEU A 301      13.768  23.138 -38.752  1.00  0.87           H  
ATOM   4787 2HD2 LEU A 301      14.613  22.118 -39.928  1.00  0.87           H  
ATOM   4788 3HD2 LEU A 301      15.507  22.844 -38.569  1.00  0.87           H  
ATOM   4789  N   THR A 302      19.003  22.412 -41.244  1.00  0.81           N  
ATOM   4790  CA  THR A 302      20.006  22.099 -42.249  1.00  0.81           C  
ATOM   4791  C   THR A 302      19.281  21.849 -43.554  1.00  0.81           C  
ATOM   4792  O   THR A 302      18.370  21.028 -43.608  1.00  0.81           O  
ATOM   4793  CB  THR A 302      20.843  20.877 -41.861  1.00  0.81           C  
ATOM   4794  OG1 THR A 302      21.534  21.138 -40.631  1.00  0.81           O  
ATOM   4795  CG2 THR A 302      21.846  20.599 -42.936  1.00  0.81           C  
ATOM   4796  H   THR A 302      18.556  21.668 -40.726  1.00  0.81           H  
ATOM   4797  HA  THR A 302      20.671  22.953 -42.384  1.00  0.81           H  
ATOM   4798  HB  THR A 302      20.195  20.011 -41.733  1.00  0.81           H  
ATOM   4799  HG1 THR A 302      22.086  21.919 -40.735  1.00  0.81           H  
ATOM   4800 1HG2 THR A 302      22.449  19.736 -42.663  1.00  0.81           H  
ATOM   4801 2HG2 THR A 302      21.332  20.398 -43.876  1.00  0.81           H  
ATOM   4802 3HG2 THR A 302      22.485  21.472 -43.048  1.00  0.81           H  
ATOM   4803  N   ALA A 303      19.682  22.546 -44.605  1.00  0.76           N  
ATOM   4804  CA  ALA A 303      18.995  22.440 -45.880  1.00  0.76           C  
ATOM   4805  C   ALA A 303      19.948  22.302 -47.035  1.00  0.76           C  
ATOM   4806  O   ALA A 303      21.107  22.717 -46.974  1.00  0.76           O  
ATOM   4807  CB  ALA A 303      18.135  23.658 -46.105  1.00  0.76           C  
ATOM   4808  H   ALA A 303      20.448  23.207 -44.505  1.00  0.76           H  
ATOM   4809  HA  ALA A 303      18.370  21.557 -45.855  1.00  0.76           H  
ATOM   4810 1HB  ALA A 303      17.604  23.561 -47.051  1.00  0.76           H  
ATOM   4811 2HB  ALA A 303      17.419  23.741 -45.290  1.00  0.76           H  
ATOM   4812 3HB  ALA A 303      18.768  24.543 -46.132  1.00  0.76           H  
ATOM   4813  N   THR A 304      19.446  21.732 -48.109  1.00  0.73           N  
ATOM   4814  CA  THR A 304      20.248  21.583 -49.299  1.00  0.73           C  
ATOM   4815  C   THR A 304      19.803  22.556 -50.361  1.00  0.73           C  
ATOM   4816  O   THR A 304      18.610  22.808 -50.546  1.00  0.73           O  
ATOM   4817  CB  THR A 304      20.239  20.128 -49.775  1.00  0.73           C  
ATOM   4818  OG1 THR A 304      20.837  19.320 -48.759  1.00  0.73           O  
ATOM   4819  CG2 THR A 304      21.002  19.952 -51.104  1.00  0.73           C  
ATOM   4820  H   THR A 304      18.474  21.418 -48.113  1.00  0.73           H  
ATOM   4821  HA  THR A 304      21.280  21.823 -49.056  1.00  0.73           H  
ATOM   4822  HB  THR A 304      19.227  19.814 -49.884  1.00  0.73           H  
ATOM   4823  HG1 THR A 304      21.799  19.404 -48.814  1.00  0.73           H  
ATOM   4824 1HG2 THR A 304      20.977  18.908 -51.408  1.00  0.73           H  
ATOM   4825 2HG2 THR A 304      20.540  20.560 -51.882  1.00  0.73           H  
ATOM   4826 3HG2 THR A 304      22.037  20.265 -50.971  1.00  0.73           H  
ATOM   4827  N   LYS A 305      20.791  23.201 -50.959  1.00  0.72           N  
ATOM   4828  CA  LYS A 305      20.596  24.177 -52.007  1.00  0.72           C  
ATOM   4829  C   LYS A 305      20.697  23.546 -53.376  1.00  0.72           C  
ATOM   4830  O   LYS A 305      21.684  22.857 -53.679  1.00  0.72           O  
ATOM   4831  CB  LYS A 305      21.614  25.312 -51.885  1.00  0.72           C  
ATOM   4832  CG  LYS A 305      21.473  26.428 -52.935  1.00  0.72           C  
ATOM   4833  CD  LYS A 305      22.515  27.558 -52.723  1.00  0.72           C  
ATOM   4834  CE  LYS A 305      22.472  28.557 -53.874  1.00  0.72           C  
ATOM   4835  NZ  LYS A 305      23.480  29.648 -53.758  1.00  0.72           N  
ATOM   4836  H   LYS A 305      21.742  22.951 -50.701  1.00  0.72           H  
ATOM   4837  HA  LYS A 305      19.601  24.597 -51.911  1.00  0.72           H  
ATOM   4838 1HB  LYS A 305      21.518  25.771 -50.905  1.00  0.72           H  
ATOM   4839 2HB  LYS A 305      22.612  24.895 -51.969  1.00  0.72           H  
ATOM   4840 1HG  LYS A 305      21.612  26.004 -53.930  1.00  0.72           H  
ATOM   4841 2HG  LYS A 305      20.467  26.850 -52.883  1.00  0.72           H  
ATOM   4842 1HD  LYS A 305      22.315  28.077 -51.783  1.00  0.72           H  
ATOM   4843 2HD  LYS A 305      23.514  27.125 -52.678  1.00  0.72           H  
ATOM   4844 1HE  LYS A 305      22.672  28.025 -54.772  1.00  0.72           H  
ATOM   4845 2HE  LYS A 305      21.493  28.994 -53.933  1.00  0.72           H  
ATOM   4846 1HZ  LYS A 305      23.395  30.247 -54.605  1.00  0.72           H  
ATOM   4847 2HZ  LYS A 305      23.314  30.193 -52.928  1.00  0.72           H  
ATOM   4848 3HZ  LYS A 305      24.404  29.255 -53.725  1.00  0.72           H  
ATOM   4849  N   TRP A 306      19.673  23.818 -54.184  1.00  0.73           N  
ATOM   4850  CA  TRP A 306      19.552  23.397 -55.570  1.00  0.73           C  
ATOM   4851  C   TRP A 306      19.530  24.609 -56.504  1.00  0.73           C  
ATOM   4852  O   TRP A 306      18.857  25.606 -56.226  1.00  0.73           O  
ATOM   4853  CB  TRP A 306      18.282  22.572 -55.787  1.00  0.73           C  
ATOM   4854  CG  TRP A 306      18.296  21.182 -55.294  1.00  0.73           C  
ATOM   4855  CD1 TRP A 306      18.578  20.140 -56.083  1.00  0.73           C  
ATOM   4856  CD2 TRP A 306      17.973  20.618 -54.012  1.00  0.73           C  
ATOM   4857  NE1 TRP A 306      18.503  18.992 -55.403  1.00  0.73           N  
ATOM   4858  CE2 TRP A 306      18.134  19.239 -54.141  1.00  0.73           C  
ATOM   4859  CE3 TRP A 306      17.563  21.141 -52.804  1.00  0.73           C  
ATOM   4860  CZ2 TRP A 306      17.914  18.364 -53.101  1.00  0.73           C  
ATOM   4861  CZ3 TRP A 306      17.330  20.255 -51.755  1.00  0.73           C  
ATOM   4862  CH2 TRP A 306      17.504  18.901 -51.899  1.00  0.73           C  
ATOM   4863  H   TRP A 306      18.911  24.368 -53.795  1.00  0.73           H  
ATOM   4864  HA  TRP A 306      20.412  22.794 -55.822  1.00  0.73           H  
ATOM   4865 1HB  TRP A 306      17.434  23.091 -55.333  1.00  0.73           H  
ATOM   4866 2HB  TRP A 306      18.096  22.508 -56.811  1.00  0.73           H  
ATOM   4867  HD1 TRP A 306      18.838  20.214 -57.120  1.00  0.73           H  
ATOM   4868  HE1 TRP A 306      18.685  18.065 -55.783  1.00  0.73           H  
ATOM   4869  HE3 TRP A 306      17.423  22.217 -52.676  1.00  0.73           H  
ATOM   4870  HZ2 TRP A 306      18.051  17.284 -53.217  1.00  0.73           H  
ATOM   4871  HZ3 TRP A 306      17.016  20.667 -50.799  1.00  0.73           H  
ATOM   4872  HH2 TRP A 306      17.316  18.239 -51.048  1.00  0.73           H  
ATOM   4873  N   VAL A 307      20.265  24.520 -57.619  1.00  0.75           N  
ATOM   4874  CA  VAL A 307      20.370  25.634 -58.569  1.00  0.75           C  
ATOM   4875  C   VAL A 307      20.125  25.209 -60.026  1.00  0.75           C  
ATOM   4876  O   VAL A 307      20.632  24.173 -60.483  1.00  0.75           O  
ATOM   4877  CB  VAL A 307      21.760  26.310 -58.453  1.00  0.75           C  
ATOM   4878  CG1 VAL A 307      21.865  27.482 -59.397  1.00  0.75           C  
ATOM   4879  CG2 VAL A 307      21.992  26.770 -57.053  1.00  0.75           C  
ATOM   4880  H   VAL A 307      20.769  23.655 -57.796  1.00  0.75           H  
ATOM   4881  HA  VAL A 307      19.618  26.375 -58.306  1.00  0.75           H  
ATOM   4882  HB  VAL A 307      22.516  25.605 -58.736  1.00  0.75           H  
ATOM   4883 1HG1 VAL A 307      22.850  27.937 -59.306  1.00  0.75           H  
ATOM   4884 2HG1 VAL A 307      21.726  27.158 -60.398  1.00  0.75           H  
ATOM   4885 3HG1 VAL A 307      21.100  28.221 -59.140  1.00  0.75           H  
ATOM   4886 1HG2 VAL A 307      22.972  27.242 -56.997  1.00  0.75           H  
ATOM   4887 2HG2 VAL A 307      21.247  27.476 -56.791  1.00  0.75           H  
ATOM   4888 3HG2 VAL A 307      21.955  25.933 -56.368  1.00  0.75           H  
ATOM   4889  N   GLY A 308      19.341  26.012 -60.749  1.00  0.77           N  
ATOM   4890  CA  GLY A 308      19.057  25.740 -62.159  1.00  0.77           C  
ATOM   4891  C   GLY A 308      20.337  25.863 -62.980  1.00  0.77           C  
ATOM   4892  O   GLY A 308      21.220  26.648 -62.645  1.00  0.77           O  
ATOM   4893  H   GLY A 308      18.953  26.845 -60.300  1.00  0.77           H  
ATOM   4894 1HA  GLY A 308      18.639  24.742 -62.274  1.00  0.77           H  
ATOM   4895 2HA  GLY A 308      18.310  26.441 -62.525  1.00  0.77           H  
ATOM   4896  N   THR A 309      20.419  25.141 -64.086  1.00  0.80           N  
ATOM   4897  CA  THR A 309      21.613  25.205 -64.920  1.00  0.80           C  
ATOM   4898  C   THR A 309      21.304  25.394 -66.401  1.00  0.80           C  
ATOM   4899  O   THR A 309      20.151  25.570 -66.788  1.00  0.80           O  
ATOM   4900  CB  THR A 309      22.475  23.945 -64.701  1.00  0.80           C  
ATOM   4901  OG1 THR A 309      23.748  24.135 -65.358  1.00  0.80           O  
ATOM   4902  CG2 THR A 309      21.773  22.697 -65.218  1.00  0.80           C  
ATOM   4903  H   THR A 309      19.663  24.518 -64.327  1.00  0.80           H  
ATOM   4904  HA  THR A 309      22.203  26.065 -64.605  1.00  0.80           H  
ATOM   4905  HB  THR A 309      22.653  23.820 -63.635  1.00  0.80           H  
ATOM   4906  HG1 THR A 309      24.246  23.313 -65.348  1.00  0.80           H  
ATOM   4907 1HG2 THR A 309      22.400  21.833 -65.046  1.00  0.80           H  
ATOM   4908 2HG2 THR A 309      20.822  22.567 -64.692  1.00  0.80           H  
ATOM   4909 3HG2 THR A 309      21.586  22.787 -66.254  1.00  0.80           H  
ATOM   4910  N   GLU A 310      22.340  25.329 -67.243  1.00  0.81           N  
ATOM   4911  CA  GLU A 310      22.169  25.594 -68.677  1.00  0.81           C  
ATOM   4912  C   GLU A 310      21.205  24.616 -69.338  1.00  0.81           C  
ATOM   4913  O   GLU A 310      20.455  24.980 -70.242  1.00  0.81           O  
ATOM   4914  CB  GLU A 310      23.535  25.504 -69.372  1.00  0.81           C  
ATOM   4915  CG  GLU A 310      24.129  24.105 -69.396  1.00  0.81           C  
ATOM   4916  CD  GLU A 310      25.489  24.012 -70.024  1.00  0.81           C  
ATOM   4917  OE1 GLU A 310      26.017  25.022 -70.427  1.00  0.81           O  
ATOM   4918  OE2 GLU A 310      25.989  22.905 -70.139  1.00  0.81           O  
ATOM   4919  H   GLU A 310      23.240  25.120 -66.840  1.00  0.81           H  
ATOM   4920  HA  GLU A 310      21.782  26.593 -68.814  1.00  0.81           H  
ATOM   4921 1HB  GLU A 310      23.438  25.851 -70.402  1.00  0.81           H  
ATOM   4922 2HB  GLU A 310      24.241  26.165 -68.868  1.00  0.81           H  
ATOM   4923 1HG  GLU A 310      24.181  23.722 -68.376  1.00  0.81           H  
ATOM   4924 2HG  GLU A 310      23.465  23.483 -69.947  1.00  0.81           H  
ATOM   4925  N   GLU A 311      21.122  23.416 -68.793  1.00  0.81           N  
ATOM   4926  CA  GLU A 311      20.244  22.374 -69.282  1.00  0.81           C  
ATOM   4927  C   GLU A 311      18.790  22.803 -69.218  1.00  0.81           C  
ATOM   4928  O   GLU A 311      17.990  22.447 -70.083  1.00  0.81           O  
ATOM   4929  CB  GLU A 311      20.436  21.091 -68.474  1.00  0.81           C  
ATOM   4930  CG  GLU A 311      19.685  19.883 -69.005  1.00  0.81           C  
ATOM   4931  CD  GLU A 311      19.991  18.615 -68.224  1.00  0.81           C  
ATOM   4932  OE1 GLU A 311      20.702  18.699 -67.241  1.00  0.81           O  
ATOM   4933  OE2 GLU A 311      19.528  17.569 -68.614  1.00  0.81           O  
ATOM   4934  H   GLU A 311      21.757  23.210 -68.038  1.00  0.81           H  
ATOM   4935  HA  GLU A 311      20.493  22.169 -70.321  1.00  0.81           H  
ATOM   4936 1HB  GLU A 311      21.498  20.842 -68.436  1.00  0.81           H  
ATOM   4937 2HB  GLU A 311      20.099  21.257 -67.451  1.00  0.81           H  
ATOM   4938 1HG  GLU A 311      18.617  20.084 -68.944  1.00  0.81           H  
ATOM   4939 2HG  GLU A 311      19.936  19.737 -70.049  1.00  0.81           H  
ATOM   4940  N   THR A 312      18.449  23.612 -68.206  1.00  0.81           N  
ATOM   4941  CA  THR A 312      17.068  23.977 -67.935  1.00  0.81           C  
ATOM   4942  C   THR A 312      16.539  24.950 -68.960  1.00  0.81           C  
ATOM   4943  O   THR A 312      15.337  25.223 -68.996  1.00  0.81           O  
ATOM   4944  CB  THR A 312      16.925  24.605 -66.531  1.00  0.81           C  
ATOM   4945  OG1 THR A 312      17.600  25.867 -66.445  1.00  0.81           O  
ATOM   4946  CG2 THR A 312      17.570  23.687 -65.553  1.00  0.81           C  
ATOM   4947  H   THR A 312      19.171  23.984 -67.593  1.00  0.81           H  
ATOM   4948  HA  THR A 312      16.458  23.075 -67.979  1.00  0.81           H  
ATOM   4949  HB  THR A 312      15.871  24.732 -66.285  1.00  0.81           H  
ATOM   4950  HG1 THR A 312      18.496  25.796 -66.829  1.00  0.81           H  
ATOM   4951 1HG2 THR A 312      17.477  24.096 -64.547  1.00  0.81           H  
ATOM   4952 2HG2 THR A 312      17.104  22.730 -65.605  1.00  0.81           H  
ATOM   4953 3HG2 THR A 312      18.620  23.575 -65.810  1.00  0.81           H  
ATOM   4954  N   LEU A 313      17.446  25.548 -69.716  1.00  0.80           N  
ATOM   4955  CA  LEU A 313      17.078  26.477 -70.742  1.00  0.80           C  
ATOM   4956  C   LEU A 313      17.780  26.128 -72.044  1.00  0.80           C  
ATOM   4957  O   LEU A 313      17.987  26.996 -72.897  1.00  0.80           O  
ATOM   4958  CB  LEU A 313      17.426  27.884 -70.301  1.00  0.80           C  
ATOM   4959  CG  LEU A 313      16.655  28.466 -69.120  1.00  0.80           C  
ATOM   4960  CD1 LEU A 313      17.389  29.630 -68.629  1.00  0.80           C  
ATOM   4961  CD2 LEU A 313      15.260  28.883 -69.578  1.00  0.80           C  
ATOM   4962  H   LEU A 313      18.432  25.301 -69.635  1.00  0.80           H  
ATOM   4963  HA  LEU A 313      16.011  26.405 -70.889  1.00  0.80           H  
ATOM   4964 1HB  LEU A 313      18.486  27.921 -70.063  1.00  0.80           H  
ATOM   4965 2HB  LEU A 313      17.226  28.527 -71.133  1.00  0.80           H  
ATOM   4966  HG  LEU A 313      16.575  27.743 -68.309  1.00  0.80           H  
ATOM   4967 1HD1 LEU A 313      16.842  30.054 -67.814  1.00  0.80           H  
ATOM   4968 2HD1 LEU A 313      18.354  29.313 -68.308  1.00  0.80           H  
ATOM   4969 3HD1 LEU A 313      17.501  30.345 -69.402  1.00  0.80           H  
ATOM   4970 1HD2 LEU A 313      14.716  29.324 -68.744  1.00  0.80           H  
ATOM   4971 2HD2 LEU A 313      15.338  29.613 -70.386  1.00  0.80           H  
ATOM   4972 3HD2 LEU A 313      14.726  28.010 -69.931  1.00  0.80           H  
ATOM   4973  N   ASP A 314      18.210  24.878 -72.200  1.00  0.80           N  
ATOM   4974  CA  ASP A 314      18.918  24.558 -73.424  1.00  0.80           C  
ATOM   4975  C   ASP A 314      17.976  24.404 -74.600  1.00  0.80           C  
ATOM   4976  O   ASP A 314      16.821  24.012 -74.456  1.00  0.80           O  
ATOM   4977  CB  ASP A 314      19.839  23.354 -73.280  1.00  0.80           C  
ATOM   4978  CG  ASP A 314      20.782  23.203 -74.529  1.00  0.80           C  
ATOM   4979  OD1 ASP A 314      21.620  24.057 -74.722  1.00  0.80           O  
ATOM   4980  OD2 ASP A 314      20.656  22.240 -75.275  1.00  0.80           O  
ATOM   4981  H   ASP A 314      18.043  24.156 -71.493  1.00  0.80           H  
ATOM   4982  HA  ASP A 314      19.570  25.398 -73.651  1.00  0.80           H  
ATOM   4983 1HB  ASP A 314      20.455  23.481 -72.391  1.00  0.80           H  
ATOM   4984 2HB  ASP A 314      19.246  22.445 -73.142  1.00  0.80           H  
ATOM   4985  N   SER A 315      18.505  24.718 -75.771  1.00  0.82           N  
ATOM   4986  CA  SER A 315      17.816  24.639 -77.051  1.00  0.82           C  
ATOM   4987  C   SER A 315      17.830  23.278 -77.723  1.00  0.82           C  
ATOM   4988  O   SER A 315      17.175  23.070 -78.741  1.00  0.82           O  
ATOM   4989  CB  SER A 315      18.498  25.570 -77.979  1.00  0.82           C  
ATOM   4990  OG  SER A 315      19.788  25.100 -78.287  1.00  0.82           O  
ATOM   4991  H   SER A 315      19.465  25.036 -75.777  1.00  0.82           H  
ATOM   4992  HA  SER A 315      16.779  24.943 -76.901  1.00  0.82           H  
ATOM   4993 1HB  SER A 315      17.923  25.670 -78.883  1.00  0.82           H  
ATOM   4994 2HB  SER A 315      18.567  26.547 -77.507  1.00  0.82           H  
ATOM   4995  HG  SER A 315      20.174  25.780 -78.860  1.00  0.82           H  
ATOM   4996  N   GLY A 316      18.627  22.364 -77.199  1.00  0.84           N  
ATOM   4997  CA  GLY A 316      18.832  21.084 -77.830  1.00  0.84           C  
ATOM   4998  C   GLY A 316      20.234  21.047 -78.440  1.00  0.84           C  
ATOM   4999  O   GLY A 316      20.745  19.988 -78.796  1.00  0.84           O  
ATOM   5000  H   GLY A 316      19.162  22.545 -76.351  1.00  0.84           H  
ATOM   5001 1HA  GLY A 316      18.717  20.302 -77.086  1.00  0.84           H  
ATOM   5002 2HA  GLY A 316      18.082  20.917 -78.597  1.00  0.84           H  
ATOM   5003  N   GLU A 317      20.889  22.202 -78.559  1.00  0.88           N  
ATOM   5004  CA  GLU A 317      22.255  22.186 -79.085  1.00  0.88           C  
ATOM   5005  C   GLU A 317      23.228  21.412 -78.177  1.00  0.88           C  
ATOM   5006  O   GLU A 317      24.202  20.840 -78.669  1.00  0.88           O  
ATOM   5007  CB  GLU A 317      22.806  23.596 -79.352  1.00  0.88           C  
ATOM   5008  CG  GLU A 317      22.184  24.319 -80.563  1.00  0.88           C  
ATOM   5009  CD  GLU A 317      22.832  25.681 -80.853  1.00  0.88           C  
ATOM   5010  OE1 GLU A 317      23.644  26.109 -80.071  1.00  0.88           O  
ATOM   5011  OE2 GLU A 317      22.512  26.287 -81.868  1.00  0.88           O  
ATOM   5012  H   GLU A 317      20.448  23.087 -78.298  1.00  0.88           H  
ATOM   5013  HA  GLU A 317      22.234  21.671 -80.045  1.00  0.88           H  
ATOM   5014 1HB  GLU A 317      22.637  24.218 -78.467  1.00  0.88           H  
ATOM   5015 2HB  GLU A 317      23.883  23.540 -79.507  1.00  0.88           H  
ATOM   5016 1HG  GLU A 317      22.297  23.683 -81.440  1.00  0.88           H  
ATOM   5017 2HG  GLU A 317      21.118  24.453 -80.392  1.00  0.88           H  
ATOM   5018  N   ASN A 318      22.998  21.423 -76.852  1.00  0.92           N  
ATOM   5019  CA  ASN A 318      23.899  20.732 -75.926  1.00  0.92           C  
ATOM   5020  C   ASN A 318      23.224  19.504 -75.323  1.00  0.92           C  
ATOM   5021  O   ASN A 318      23.879  18.496 -75.039  1.00  0.92           O  
ATOM   5022  CB  ASN A 318      24.340  21.682 -74.834  1.00  0.92           C  
ATOM   5023  CG  ASN A 318      25.124  22.824 -75.365  1.00  0.92           C  
ATOM   5024  OD1 ASN A 318      26.320  22.723 -75.672  1.00  0.92           O  
ATOM   5025  ND2 ASN A 318      24.448  23.926 -75.509  1.00  0.92           N  
ATOM   5026  H   ASN A 318      22.174  21.898 -76.470  1.00  0.92           H  
ATOM   5027  HA  ASN A 318      24.775  20.387 -76.474  1.00  0.92           H  
ATOM   5028 1HB  ASN A 318      23.468  22.084 -74.337  1.00  0.92           H  
ATOM   5029 2HB  ASN A 318      24.930  21.148 -74.091  1.00  0.92           H  
ATOM   5030 1HD2 ASN A 318      24.884  24.748 -75.875  1.00  0.92           H  
ATOM   5031 2HD2 ASN A 318      23.456  23.927 -75.261  1.00  0.92           H  
ATOM   5032  N   TYR A 319      21.905  19.590 -75.163  1.00  0.95           N  
ATOM   5033  CA  TYR A 319      21.089  18.525 -74.588  1.00  0.95           C  
ATOM   5034  C   TYR A 319      19.887  18.258 -75.513  1.00  0.95           C  
ATOM   5035  O   TYR A 319      18.771  18.631 -75.156  1.00  0.95           O  
ATOM   5036  CB  TYR A 319      20.623  18.939 -73.186  1.00  0.95           C  
ATOM   5037  CG  TYR A 319      21.772  19.278 -72.250  1.00  0.95           C  
ATOM   5038  CD1 TYR A 319      22.223  20.571 -72.200  1.00  0.95           C  
ATOM   5039  CD2 TYR A 319      22.365  18.317 -71.451  1.00  0.95           C  
ATOM   5040  CE1 TYR A 319      23.263  20.924 -71.394  1.00  0.95           C  
ATOM   5041  CE2 TYR A 319      23.415  18.672 -70.617  1.00  0.95           C  
ATOM   5042  CZ  TYR A 319      23.871  19.982 -70.594  1.00  0.95           C  
ATOM   5043  OH  TYR A 319      24.935  20.346 -69.773  1.00  0.95           O  
ATOM   5044  H   TYR A 319      21.451  20.475 -75.401  1.00  0.95           H  
ATOM   5045  HA  TYR A 319      21.687  17.622 -74.493  1.00  0.95           H  
ATOM   5046 1HB  TYR A 319      19.978  19.819 -73.263  1.00  0.95           H  
ATOM   5047 2HB  TYR A 319      20.036  18.139 -72.736  1.00  0.95           H  
ATOM   5048  HD1 TYR A 319      21.761  21.315 -72.822  1.00  0.95           H  
ATOM   5049  HD2 TYR A 319      22.009  17.288 -71.476  1.00  0.95           H  
ATOM   5050  HE1 TYR A 319      23.609  21.944 -71.396  1.00  0.95           H  
ATOM   5051  HE2 TYR A 319      23.885  17.919 -69.987  1.00  0.95           H  
ATOM   5052  HH  TYR A 319      25.208  21.283 -69.953  1.00  0.95           H  
ATOM   5053  N   PRO A 320      20.065  17.538 -76.654  1.00  0.96           N  
ATOM   5054  CA  PRO A 320      19.154  17.395 -77.807  1.00  0.96           C  
ATOM   5055  C   PRO A 320      17.698  17.140 -77.489  1.00  0.96           C  
ATOM   5056  O   PRO A 320      16.808  17.596 -78.214  1.00  0.96           O  
ATOM   5057  CB  PRO A 320      19.752  16.192 -78.535  1.00  0.96           C  
ATOM   5058  CG  PRO A 320      21.219  16.263 -78.220  1.00  0.96           C  
ATOM   5059  CD  PRO A 320      21.293  16.725 -76.794  1.00  0.96           C  
ATOM   5060  HA  PRO A 320      19.229  18.268 -78.453  1.00  0.96           H  
ATOM   5061 1HB  PRO A 320      19.278  15.262 -78.182  1.00  0.96           H  
ATOM   5062 2HB  PRO A 320      19.545  16.268 -79.613  1.00  0.96           H  
ATOM   5063 1HG  PRO A 320      21.697  15.288 -78.375  1.00  0.96           H  
ATOM   5064 2HG  PRO A 320      21.710  16.974 -78.906  1.00  0.96           H  
ATOM   5065 1HD  PRO A 320      21.281  15.873 -76.101  1.00  0.96           H  
ATOM   5066 2HD  PRO A 320      22.193  17.329 -76.697  1.00  0.96           H  
ATOM   5067  N   ASN A 321      17.429  16.475 -76.384  1.00  0.96           N  
ATOM   5068  CA  ASN A 321      16.062  16.178 -76.012  1.00  0.96           C  
ATOM   5069  C   ASN A 321      15.259  17.461 -75.831  1.00  0.96           C  
ATOM   5070  O   ASN A 321      14.070  17.497 -76.129  1.00  0.96           O  
ATOM   5071  CB  ASN A 321      16.046  15.378 -74.725  1.00  0.96           C  
ATOM   5072  CG  ASN A 321      16.515  13.967 -74.915  1.00  0.96           C  
ATOM   5073  OD1 ASN A 321      16.535  13.437 -76.033  1.00  0.96           O  
ATOM   5074  ND2 ASN A 321      16.900  13.339 -73.834  1.00  0.96           N  
ATOM   5075  H   ASN A 321      18.180  16.145 -75.798  1.00  0.96           H  
ATOM   5076  HA  ASN A 321      15.595  15.600 -76.810  1.00  0.96           H  
ATOM   5077 1HB  ASN A 321      16.686  15.869 -73.991  1.00  0.96           H  
ATOM   5078 2HB  ASN A 321      15.033  15.365 -74.320  1.00  0.96           H  
ATOM   5079 1HD2 ASN A 321      17.225  12.394 -73.892  1.00  0.96           H  
ATOM   5080 2HD2 ASN A 321      16.869  13.802 -72.948  1.00  0.96           H  
ATOM   5081  N   GLN A 322      15.939  18.539 -75.432  1.00  0.94           N  
ATOM   5082  CA  GLN A 322      15.307  19.804 -75.085  1.00  0.94           C  
ATOM   5083  C   GLN A 322      14.857  20.602 -76.301  1.00  0.94           C  
ATOM   5084  O   GLN A 322      14.191  21.627 -76.166  1.00  0.94           O  
ATOM   5085  CB  GLN A 322      16.257  20.639 -74.238  1.00  0.94           C  
ATOM   5086  CG  GLN A 322      16.673  19.951 -72.922  1.00  0.94           C  
ATOM   5087  CD  GLN A 322      15.535  19.713 -71.954  1.00  0.94           C  
ATOM   5088  OE1 GLN A 322      14.901  20.667 -71.499  1.00  0.94           O  
ATOM   5089  NE2 GLN A 322      15.261  18.443 -71.636  1.00  0.94           N  
ATOM   5090  H   GLN A 322      16.946  18.459 -75.307  1.00  0.94           H  
ATOM   5091  HA  GLN A 322      14.433  19.584 -74.480  1.00  0.94           H  
ATOM   5092 1HB  GLN A 322      17.166  20.846 -74.807  1.00  0.94           H  
ATOM   5093 2HB  GLN A 322      15.796  21.597 -74.000  1.00  0.94           H  
ATOM   5094 1HG  GLN A 322      17.128  18.991 -73.159  1.00  0.94           H  
ATOM   5095 2HG  GLN A 322      17.406  20.591 -72.421  1.00  0.94           H  
ATOM   5096 1HE2 GLN A 322      14.514  18.230 -71.005  1.00  0.94           H  
ATOM   5097 2HE2 GLN A 322      15.807  17.702 -72.030  1.00  0.94           H  
ATOM   5098  N   ALA A 323      15.145  20.109 -77.516  1.00  0.92           N  
ATOM   5099  CA  ALA A 323      14.649  20.759 -78.735  1.00  0.92           C  
ATOM   5100  C   ALA A 323      13.114  20.696 -78.727  1.00  0.92           C  
ATOM   5101  O   ALA A 323      12.415  21.461 -79.388  1.00  0.92           O  
ATOM   5102  CB  ALA A 323      15.216  20.105 -79.973  1.00  0.92           C  
ATOM   5103  H   ALA A 323      15.697  19.254 -77.607  1.00  0.92           H  
ATOM   5104  HA  ALA A 323      14.952  21.806 -78.720  1.00  0.92           H  
ATOM   5105 1HB  ALA A 323      14.835  20.618 -80.858  1.00  0.92           H  
ATOM   5106 2HB  ALA A 323      16.296  20.173 -79.958  1.00  0.92           H  
ATOM   5107 3HB  ALA A 323      14.919  19.060 -79.995  1.00  0.92           H  
ATOM   5108  N   CYS A 324      12.579  19.767 -77.934  1.00  0.92           N  
ATOM   5109  CA  CYS A 324      11.158  19.573 -77.728  1.00  0.92           C  
ATOM   5110  C   CYS A 324      10.482  20.818 -77.154  1.00  0.92           C  
ATOM   5111  O   CYS A 324       9.264  20.965 -77.250  1.00  0.92           O  
ATOM   5112  CB  CYS A 324      10.994  18.491 -76.708  1.00  0.92           C  
ATOM   5113  SG  CYS A 324      11.701  19.058 -75.167  1.00  0.92           S  
ATOM   5114  H   CYS A 324      13.200  19.142 -77.409  1.00  0.92           H  
ATOM   5115  HA  CYS A 324      10.691  19.297 -78.676  1.00  0.92           H  
ATOM   5116 1HB  CYS A 324       9.936  18.259 -76.562  1.00  0.92           H  
ATOM   5117 2HB  CYS A 324      11.512  17.586 -77.020  1.00  0.92           H  
ATOM   5118  N   PHE A 325      11.271  21.725 -76.551  1.00  0.95           N  
ATOM   5119  CA  PHE A 325      10.732  22.933 -75.961  1.00  0.95           C  
ATOM   5120  C   PHE A 325      10.718  24.111 -76.925  1.00  0.95           C  
ATOM   5121  O   PHE A 325      10.479  25.252 -76.528  1.00  0.95           O  
ATOM   5122  CB  PHE A 325      11.436  23.309 -74.668  1.00  0.95           C  
ATOM   5123  CG  PHE A 325      11.072  22.409 -73.539  1.00  0.95           C  
ATOM   5124  CD1 PHE A 325      11.971  21.537 -72.971  1.00  0.95           C  
ATOM   5125  CD2 PHE A 325       9.776  22.426 -73.064  1.00  0.95           C  
ATOM   5126  CE1 PHE A 325      11.580  20.714 -71.929  1.00  0.95           C  
ATOM   5127  CE2 PHE A 325       9.378  21.608 -72.041  1.00  0.95           C  
ATOM   5128  CZ  PHE A 325      10.282  20.757 -71.460  1.00  0.95           C  
ATOM   5129  H   PHE A 325      12.278  21.569 -76.496  1.00  0.95           H  
ATOM   5130  HA  PHE A 325       9.719  22.716 -75.678  1.00  0.95           H  
ATOM   5131 1HB  PHE A 325      12.520  23.275 -74.809  1.00  0.95           H  
ATOM   5132 2HB  PHE A 325      11.159  24.309 -74.397  1.00  0.95           H  
ATOM   5133  HD1 PHE A 325      12.999  21.500 -73.346  1.00  0.95           H  
ATOM   5134  HD2 PHE A 325       9.058  23.105 -73.520  1.00  0.95           H  
ATOM   5135  HE1 PHE A 325      12.300  20.030 -71.483  1.00  0.95           H  
ATOM   5136  HE2 PHE A 325       8.343  21.638 -71.689  1.00  0.95           H  
ATOM   5137  HZ  PHE A 325       9.974  20.101 -70.644  1.00  0.95           H  
ATOM   5138  N   CYS A 326      10.965  23.824 -78.197  1.00  1.02           N  
ATOM   5139  CA  CYS A 326      10.881  24.833 -79.247  1.00  1.02           C  
ATOM   5140  C   CYS A 326       9.513  24.743 -79.900  1.00  1.02           C  
ATOM   5141  O   CYS A 326       8.916  23.661 -79.954  1.00  1.02           O  
ATOM   5142  CB  CYS A 326      11.958  24.570 -80.296  1.00  1.02           C  
ATOM   5143  SG  CYS A 326      13.632  24.579 -79.633  1.00  1.02           S  
ATOM   5144  H   CYS A 326      11.218  22.881 -78.458  1.00  1.02           H  
ATOM   5145  HA  CYS A 326      11.015  25.824 -78.814  1.00  1.02           H  
ATOM   5146 1HB  CYS A 326      11.782  23.597 -80.757  1.00  1.02           H  
ATOM   5147 2HB  CYS A 326      11.893  25.324 -81.084  1.00  1.02           H  
ATOM   5148  N   ASP A 327       8.968  25.834 -80.425  1.00  1.10           N  
ATOM   5149  CA  ASP A 327       7.715  25.666 -81.152  1.00  1.10           C  
ATOM   5150  C   ASP A 327       7.996  24.760 -82.327  1.00  1.10           C  
ATOM   5151  O   ASP A 327       9.072  24.843 -82.919  1.00  1.10           O  
ATOM   5152  CB  ASP A 327       7.094  26.957 -81.674  1.00  1.10           C  
ATOM   5153  CG  ASP A 327       5.636  26.712 -82.166  1.00  1.10           C  
ATOM   5154  OD1 ASP A 327       5.433  26.415 -83.338  1.00  1.10           O  
ATOM   5155  OD2 ASP A 327       4.744  26.796 -81.349  1.00  1.10           O  
ATOM   5156  H   ASP A 327       9.416  26.756 -80.367  1.00  1.10           H  
ATOM   5157  HA  ASP A 327       6.990  25.176 -80.502  1.00  1.10           H  
ATOM   5158 1HB  ASP A 327       7.073  27.703 -80.880  1.00  1.10           H  
ATOM   5159 2HB  ASP A 327       7.699  27.363 -82.488  1.00  1.10           H  
ATOM   5160  N   GLU A 328       7.038  23.929 -82.707  1.00  1.20           N  
ATOM   5161  CA  GLU A 328       7.226  23.073 -83.873  1.00  1.20           C  
ATOM   5162  C   GLU A 328       7.664  23.893 -85.093  1.00  1.20           C  
ATOM   5163  O   GLU A 328       8.546  23.475 -85.849  1.00  1.20           O  
ATOM   5164  CB  GLU A 328       5.931  22.328 -84.202  1.00  1.20           C  
ATOM   5165  CG  GLU A 328       6.042  21.351 -85.367  1.00  1.20           C  
ATOM   5166  CD  GLU A 328       4.761  20.584 -85.628  1.00  1.20           C  
ATOM   5167  OE1 GLU A 328       3.796  20.814 -84.937  1.00  1.20           O  
ATOM   5168  OE2 GLU A 328       4.753  19.770 -86.523  1.00  1.20           O  
ATOM   5169  H   GLU A 328       6.168  23.903 -82.192  1.00  1.20           H  
ATOM   5170  HA  GLU A 328       8.004  22.345 -83.644  1.00  1.20           H  
ATOM   5171 1HB  GLU A 328       5.602  21.771 -83.325  1.00  1.20           H  
ATOM   5172 2HB  GLU A 328       5.151  23.052 -84.443  1.00  1.20           H  
ATOM   5173 1HG  GLU A 328       6.307  21.909 -86.265  1.00  1.20           H  
ATOM   5174 2HG  GLU A 328       6.848  20.647 -85.159  1.00  1.20           H  
ATOM   5175  N   ALA A 329       7.098  25.101 -85.244  1.00  1.27           N  
ATOM   5176  CA  ALA A 329       7.374  25.996 -86.362  1.00  1.27           C  
ATOM   5177  C   ALA A 329       8.845  26.386 -86.452  1.00  1.27           C  
ATOM   5178  O   ALA A 329       9.305  26.850 -87.501  1.00  1.27           O  
ATOM   5179  CB  ALA A 329       6.546  27.261 -86.232  1.00  1.27           C  
ATOM   5180  H   ALA A 329       6.422  25.428 -84.543  1.00  1.27           H  
ATOM   5181  HA  ALA A 329       7.102  25.476 -87.279  1.00  1.27           H  
ATOM   5182 1HB  ALA A 329       6.729  27.911 -87.084  1.00  1.27           H  
ATOM   5183 2HB  ALA A 329       5.489  26.997 -86.192  1.00  1.27           H  
ATOM   5184 3HB  ALA A 329       6.822  27.774 -85.310  1.00  1.27           H  
ATOM   5185  N   ARG A 330       9.564  26.290 -85.337  1.00  1.29           N  
ATOM   5186  CA  ARG A 330      10.957  26.665 -85.283  1.00  1.29           C  
ATOM   5187  C   ARG A 330      11.807  25.542 -84.710  1.00  1.29           C  
ATOM   5188  O   ARG A 330      12.917  25.781 -84.267  1.00  1.29           O  
ATOM   5189  CB  ARG A 330      11.133  27.913 -84.438  1.00  1.29           C  
ATOM   5190  CG  ARG A 330      10.478  29.153 -85.028  1.00  1.29           C  
ATOM   5191  CD  ARG A 330      11.140  29.583 -86.297  1.00  1.29           C  
ATOM   5192  NE  ARG A 330      10.535  30.781 -86.836  1.00  1.29           N  
ATOM   5193  CZ  ARG A 330       9.497  30.812 -87.698  1.00  1.29           C  
ATOM   5194  NH1 ARG A 330       8.931  29.703 -88.147  1.00  1.29           N  
ATOM   5195  NH2 ARG A 330       9.037  31.983 -88.100  1.00  1.29           N  
ATOM   5196  H   ARG A 330       9.152  25.892 -84.497  1.00  1.29           H  
ATOM   5197  HA  ARG A 330      11.304  26.878 -86.294  1.00  1.29           H  
ATOM   5198 1HB  ARG A 330      10.706  27.746 -83.444  1.00  1.29           H  
ATOM   5199 2HB  ARG A 330      12.199  28.123 -84.310  1.00  1.29           H  
ATOM   5200 1HG  ARG A 330       9.429  28.953 -85.232  1.00  1.29           H  
ATOM   5201 2HG  ARG A 330      10.552  29.970 -84.308  1.00  1.29           H  
ATOM   5202 1HD  ARG A 330      12.195  29.792 -86.110  1.00  1.29           H  
ATOM   5203 2HD  ARG A 330      11.062  28.795 -87.046  1.00  1.29           H  
ATOM   5204  HE  ARG A 330      10.920  31.668 -86.540  1.00  1.29           H  
ATOM   5205 1HH1 ARG A 330       9.265  28.770 -87.857  1.00  1.29           H  
ATOM   5206 2HH1 ARG A 330       8.157  29.765 -88.794  1.00  1.29           H  
ATOM   5207 1HH2 ARG A 330       9.460  32.840 -87.757  1.00  1.29           H  
ATOM   5208 2HH2 ARG A 330       8.256  32.027 -88.741  1.00  1.29           H  
ATOM   5209  N   PHE A 331      11.338  24.302 -84.768  1.00  1.25           N  
ATOM   5210  CA  PHE A 331      12.115  23.193 -84.203  1.00  1.25           C  
ATOM   5211  C   PHE A 331      13.532  23.157 -84.805  1.00  1.25           C  
ATOM   5212  O   PHE A 331      14.540  23.105 -84.105  1.00  1.25           O  
ATOM   5213  CB  PHE A 331      11.400  21.868 -84.451  1.00  1.25           C  
ATOM   5214  CG  PHE A 331      12.063  20.684 -83.825  1.00  1.25           C  
ATOM   5215  CD1 PHE A 331      11.808  20.368 -82.494  1.00  1.25           C  
ATOM   5216  CD2 PHE A 331      12.935  19.883 -84.541  1.00  1.25           C  
ATOM   5217  CE1 PHE A 331      12.399  19.273 -81.909  1.00  1.25           C  
ATOM   5218  CE2 PHE A 331      13.536  18.790 -83.950  1.00  1.25           C  
ATOM   5219  CZ  PHE A 331      13.264  18.483 -82.632  1.00  1.25           C  
ATOM   5220  H   PHE A 331      10.415  24.115 -85.167  1.00  1.25           H  
ATOM   5221  HA  PHE A 331      12.200  23.345 -83.126  1.00  1.25           H  
ATOM   5222 1HB  PHE A 331      10.384  21.934 -84.066  1.00  1.25           H  
ATOM   5223 2HB  PHE A 331      11.331  21.691 -85.523  1.00  1.25           H  
ATOM   5224  HD1 PHE A 331      11.123  20.994 -81.911  1.00  1.25           H  
ATOM   5225  HD2 PHE A 331      13.149  20.125 -85.590  1.00  1.25           H  
ATOM   5226  HE1 PHE A 331      12.182  19.032 -80.871  1.00  1.25           H  
ATOM   5227  HE2 PHE A 331      14.221  18.170 -84.528  1.00  1.25           H  
ATOM   5228  HZ  PHE A 331      13.733  17.620 -82.163  1.00  1.25           H  
ATOM   5229  N   ASP A 332      13.625  23.277 -86.122  1.00  1.17           N  
ATOM   5230  CA  ASP A 332      14.918  23.214 -86.800  1.00  1.17           C  
ATOM   5231  C   ASP A 332      15.672  24.546 -86.709  1.00  1.17           C  
ATOM   5232  O   ASP A 332      16.789  24.678 -87.215  1.00  1.17           O  
ATOM   5233  CB  ASP A 332      14.716  22.835 -88.263  1.00  1.17           C  
ATOM   5234  CG  ASP A 332      14.224  21.400 -88.439  1.00  1.17           C  
ATOM   5235  OD1 ASP A 332      14.481  20.584 -87.584  1.00  1.17           O  
ATOM   5236  OD2 ASP A 332      13.582  21.139 -89.423  1.00  1.17           O  
ATOM   5237  H   ASP A 332      12.781  23.370 -86.668  1.00  1.17           H  
ATOM   5238  HA  ASP A 332      15.522  22.445 -86.318  1.00  1.17           H  
ATOM   5239 1HB  ASP A 332      13.996  23.517 -88.718  1.00  1.17           H  
ATOM   5240 2HB  ASP A 332      15.658  22.950 -88.800  1.00  1.17           H  
ATOM   5241  N   GLU A 333      15.018  25.546 -86.124  1.00  1.07           N  
ATOM   5242  CA  GLU A 333      15.538  26.884 -85.942  1.00  1.07           C  
ATOM   5243  C   GLU A 333      15.446  27.276 -84.468  1.00  1.07           C  
ATOM   5244  O   GLU A 333      15.291  28.458 -84.150  1.00  1.07           O  
ATOM   5245  CB  GLU A 333      14.788  27.905 -86.795  1.00  1.07           C  
ATOM   5246  CG  GLU A 333      14.857  27.680 -88.291  1.00  1.07           C  
ATOM   5247  CD  GLU A 333      14.268  28.832 -89.068  1.00  1.07           C  
ATOM   5248  OE1 GLU A 333      13.965  29.836 -88.460  1.00  1.07           O  
ATOM   5249  OE2 GLU A 333      14.120  28.710 -90.261  1.00  1.07           O  
ATOM   5250  H   GLU A 333      14.121  25.366 -85.693  1.00  1.07           H  
ATOM   5251  HA  GLU A 333      16.590  26.895 -86.227  1.00  1.07           H  
ATOM   5252 1HB  GLU A 333      13.739  27.889 -86.513  1.00  1.07           H  
ATOM   5253 2HB  GLU A 333      15.167  28.903 -86.584  1.00  1.07           H  
ATOM   5254 1HG  GLU A 333      15.897  27.541 -88.582  1.00  1.07           H  
ATOM   5255 2HG  GLU A 333      14.313  26.767 -88.534  1.00  1.07           H  
ATOM   5256  N   CYS A 334      15.540  26.289 -83.569  1.00  0.97           N  
ATOM   5257  CA  CYS A 334      15.491  26.572 -82.139  1.00  0.97           C  
ATOM   5258  C   CYS A 334      16.372  27.753 -81.741  1.00  0.97           C  
ATOM   5259  O   CYS A 334      17.472  27.907 -82.280  1.00  0.97           O  
ATOM   5260  CB  CYS A 334      15.945  25.370 -81.303  1.00  0.97           C  
ATOM   5261  SG  CYS A 334      14.804  24.009 -81.193  1.00  0.97           S  
ATOM   5262  H   CYS A 334      15.590  25.316 -83.880  1.00  0.97           H  
ATOM   5263  HA  CYS A 334      14.448  26.774 -81.913  1.00  0.97           H  
ATOM   5264 1HB  CYS A 334      16.869  24.980 -81.722  1.00  0.97           H  
ATOM   5265 2HB  CYS A 334      16.174  25.692 -80.299  1.00  0.97           H  
ATOM   5266  N   PRO A 335      15.927  28.577 -80.766  1.00  0.89           N  
ATOM   5267  CA  PRO A 335      16.606  29.747 -80.253  1.00  0.89           C  
ATOM   5268  C   PRO A 335      17.858  29.264 -79.573  1.00  0.89           C  
ATOM   5269  O   PRO A 335      17.980  28.080 -79.294  1.00  0.89           O  
ATOM   5270  CB  PRO A 335      15.596  30.345 -79.266  1.00  0.89           C  
ATOM   5271  CG  PRO A 335      14.732  29.184 -78.845  1.00  0.89           C  
ATOM   5272  CD  PRO A 335      14.637  28.306 -80.075  1.00  0.89           C  
ATOM   5273  HA  PRO A 335      16.839  30.436 -81.078  1.00  0.89           H  
ATOM   5274 1HB  PRO A 335      16.138  30.789 -78.414  1.00  0.89           H  
ATOM   5275 2HB  PRO A 335      15.032  31.158 -79.742  1.00  0.89           H  
ATOM   5276 1HG  PRO A 335      15.207  28.666 -77.995  1.00  0.89           H  
ATOM   5277 2HG  PRO A 335      13.755  29.533 -78.486  1.00  0.89           H  
ATOM   5278 1HD  PRO A 335      14.562  27.285 -79.732  1.00  0.89           H  
ATOM   5279 2HD  PRO A 335      13.780  28.607 -80.703  1.00  0.89           H  
ATOM   5280  N   LYS A 336      18.813  30.139 -79.353  1.00  0.82           N  
ATOM   5281  CA  LYS A 336      20.068  29.681 -78.769  1.00  0.82           C  
ATOM   5282  C   LYS A 336      19.990  29.349 -77.288  1.00  0.82           C  
ATOM   5283  O   LYS A 336      19.090  29.802 -76.576  1.00  0.82           O  
ATOM   5284  CB  LYS A 336      21.172  30.684 -79.037  1.00  0.82           C  
ATOM   5285  CG  LYS A 336      21.448  30.886 -80.506  1.00  0.82           C  
ATOM   5286  CD  LYS A 336      22.022  29.598 -81.094  1.00  0.82           C  
ATOM   5287  CE  LYS A 336      22.402  29.727 -82.555  1.00  0.82           C  
ATOM   5288  NZ  LYS A 336      22.957  28.441 -83.078  1.00  0.82           N  
ATOM   5289  H   LYS A 336      18.672  31.121 -79.586  1.00  0.82           H  
ATOM   5290  HA  LYS A 336      20.349  28.758 -79.280  1.00  0.82           H  
ATOM   5291 1HB  LYS A 336      20.952  31.630 -78.596  1.00  0.82           H  
ATOM   5292 2HB  LYS A 336      22.093  30.328 -78.581  1.00  0.82           H  
ATOM   5293 1HG  LYS A 336      20.522  31.143 -81.022  1.00  0.82           H  
ATOM   5294 2HG  LYS A 336      22.165  31.700 -80.637  1.00  0.82           H  
ATOM   5295 1HD  LYS A 336      22.913  29.304 -80.529  1.00  0.82           H  
ATOM   5296 2HD  LYS A 336      21.287  28.793 -81.001  1.00  0.82           H  
ATOM   5297 1HE  LYS A 336      21.516  29.990 -83.130  1.00  0.82           H  
ATOM   5298 2HE  LYS A 336      23.148  30.510 -82.674  1.00  0.82           H  
ATOM   5299 1HZ  LYS A 336      23.198  28.531 -84.047  1.00  0.82           H  
ATOM   5300 2HZ  LYS A 336      23.782  28.185 -82.551  1.00  0.82           H  
ATOM   5301 3HZ  LYS A 336      22.265  27.686 -82.964  1.00  0.82           H  
ATOM   5302  N   THR A 337      20.947  28.525 -76.855  1.00  0.77           N  
ATOM   5303  CA  THR A 337      21.064  28.076 -75.472  1.00  0.77           C  
ATOM   5304  C   THR A 337      20.865  29.210 -74.513  1.00  0.77           C  
ATOM   5305  O   THR A 337      21.400  30.306 -74.725  1.00  0.77           O  
ATOM   5306  CB  THR A 337      22.452  27.450 -75.196  1.00  0.77           C  
ATOM   5307  OG1 THR A 337      22.641  26.327 -76.048  1.00  0.77           O  
ATOM   5308  CG2 THR A 337      22.606  27.007 -73.715  1.00  0.77           C  
ATOM   5309  H   THR A 337      21.630  28.188 -77.523  1.00  0.77           H  
ATOM   5310  HA  THR A 337      20.292  27.329 -75.280  1.00  0.77           H  
ATOM   5311  HB  THR A 337      23.219  28.188 -75.424  1.00  0.77           H  
ATOM   5312  HG1 THR A 337      22.234  25.521 -75.629  1.00  0.77           H  
ATOM   5313 1HG2 THR A 337      23.596  26.577 -73.572  1.00  0.77           H  
ATOM   5314 2HG2 THR A 337      22.494  27.863 -73.052  1.00  0.77           H  
ATOM   5315 3HG2 THR A 337      21.854  26.261 -73.472  1.00  0.77           H  
ATOM   5316  N   GLY A 338      20.067  28.928 -73.476  1.00  0.74           N  
ATOM   5317  CA  GLY A 338      19.733  29.845 -72.407  1.00  0.74           C  
ATOM   5318  C   GLY A 338      18.367  30.434 -72.627  1.00  0.74           C  
ATOM   5319  O   GLY A 338      17.791  31.020 -71.715  1.00  0.74           O  
ATOM   5320  H   GLY A 338      19.628  28.010 -73.416  1.00  0.74           H  
ATOM   5321 1HA  GLY A 338      19.766  29.318 -71.457  1.00  0.74           H  
ATOM   5322 2HA  GLY A 338      20.456  30.628 -72.346  1.00  0.74           H  
ATOM   5323  N   VAL A 339      17.834  30.246 -73.824  1.00  0.73           N  
ATOM   5324  CA  VAL A 339      16.521  30.741 -74.153  1.00  0.73           C  
ATOM   5325  C   VAL A 339      15.528  29.651 -74.573  1.00  0.73           C  
ATOM   5326  O   VAL A 339      15.814  28.822 -75.437  1.00  0.73           O  
ATOM   5327  CB  VAL A 339      16.658  31.761 -75.268  1.00  0.73           C  
ATOM   5328  CG1 VAL A 339      15.330  32.215 -75.652  1.00  0.73           C  
ATOM   5329  CG2 VAL A 339      17.530  32.920 -74.791  1.00  0.73           C  
ATOM   5330  H   VAL A 339      18.369  29.787 -74.561  1.00  0.73           H  
ATOM   5331  HA  VAL A 339      16.123  31.242 -73.276  1.00  0.73           H  
ATOM   5332  HB  VAL A 339      17.112  31.290 -76.135  1.00  0.73           H  
ATOM   5333 1HG1 VAL A 339      15.399  32.911 -76.452  1.00  0.73           H  
ATOM   5334 2HG1 VAL A 339      14.748  31.367 -75.979  1.00  0.73           H  
ATOM   5335 3HG1 VAL A 339      14.877  32.676 -74.779  1.00  0.73           H  
ATOM   5336 1HG2 VAL A 339      17.617  33.632 -75.569  1.00  0.73           H  
ATOM   5337 2HG2 VAL A 339      17.075  33.386 -73.937  1.00  0.73           H  
ATOM   5338 3HG2 VAL A 339      18.519  32.554 -74.524  1.00  0.73           H  
ATOM   5339  N   VAL A 340      14.342  29.678 -73.965  1.00  0.75           N  
ATOM   5340  CA  VAL A 340      13.272  28.732 -74.274  1.00  0.75           C  
ATOM   5341  C   VAL A 340      12.040  29.415 -74.828  1.00  0.75           C  
ATOM   5342  O   VAL A 340      11.564  30.403 -74.276  1.00  0.75           O  
ATOM   5343  CB  VAL A 340      12.892  27.940 -73.030  1.00  0.75           C  
ATOM   5344  CG1 VAL A 340      11.719  27.027 -73.334  1.00  0.75           C  
ATOM   5345  CG2 VAL A 340      14.078  27.150 -72.613  1.00  0.75           C  
ATOM   5346  H   VAL A 340      14.199  30.379 -73.239  1.00  0.75           H  
ATOM   5347  HA  VAL A 340      13.641  28.031 -75.023  1.00  0.75           H  
ATOM   5348  HB  VAL A 340      12.604  28.621 -72.230  1.00  0.75           H  
ATOM   5349 1HG1 VAL A 340      11.465  26.468 -72.465  1.00  0.75           H  
ATOM   5350 2HG1 VAL A 340      10.852  27.616 -73.638  1.00  0.75           H  
ATOM   5351 3HG1 VAL A 340      11.998  26.357 -74.138  1.00  0.75           H  
ATOM   5352 1HG2 VAL A 340      13.836  26.591 -71.724  1.00  0.75           H  
ATOM   5353 2HG2 VAL A 340      14.374  26.466 -73.413  1.00  0.75           H  
ATOM   5354 3HG2 VAL A 340      14.898  27.831 -72.404  1.00  0.75           H  
ATOM   5355  N   GLU A 341      11.513  28.899 -75.927  1.00  0.78           N  
ATOM   5356  CA  GLU A 341      10.344  29.524 -76.528  1.00  0.78           C  
ATOM   5357  C   GLU A 341       9.059  29.151 -75.792  1.00  0.78           C  
ATOM   5358  O   GLU A 341       8.735  27.969 -75.633  1.00  0.78           O  
ATOM   5359  CB  GLU A 341      10.267  29.133 -78.003  1.00  0.78           C  
ATOM   5360  CG  GLU A 341       9.181  29.825 -78.795  1.00  0.78           C  
ATOM   5361  CD  GLU A 341       9.225  29.456 -80.244  1.00  0.78           C  
ATOM   5362  OE1 GLU A 341       9.921  28.516 -80.565  1.00  0.78           O  
ATOM   5363  OE2 GLU A 341       8.591  30.112 -81.036  1.00  0.78           O  
ATOM   5364  H   GLU A 341      11.922  28.073 -76.346  1.00  0.78           H  
ATOM   5365  HA  GLU A 341      10.449  30.603 -76.459  1.00  0.78           H  
ATOM   5366 1HB  GLU A 341      11.220  29.325 -78.484  1.00  0.78           H  
ATOM   5367 2HB  GLU A 341      10.083  28.060 -78.073  1.00  0.78           H  
ATOM   5368 1HG  GLU A 341       8.225  29.508 -78.393  1.00  0.78           H  
ATOM   5369 2HG  GLU A 341       9.258  30.905 -78.676  1.00  0.78           H  
ATOM   5370  N   CYS A 342       8.318  30.174 -75.357  1.00  0.84           N  
ATOM   5371  CA  CYS A 342       7.079  29.983 -74.622  1.00  0.84           C  
ATOM   5372  C   CYS A 342       5.891  30.355 -75.506  1.00  0.84           C  
ATOM   5373  O   CYS A 342       4.738  30.281 -75.082  1.00  0.84           O  
ATOM   5374  CB  CYS A 342       7.091  30.812 -73.339  1.00  0.84           C  
ATOM   5375  SG  CYS A 342       8.429  30.365 -72.191  1.00  0.84           S  
ATOM   5376  H   CYS A 342       8.618  31.134 -75.519  1.00  0.84           H  
ATOM   5377  HA  CYS A 342       6.992  28.941 -74.339  1.00  0.84           H  
ATOM   5378 1HB  CYS A 342       7.198  31.870 -73.590  1.00  0.84           H  
ATOM   5379 2HB  CYS A 342       6.145  30.687 -72.814  1.00  0.84           H  
ATOM   5380  HG  CYS A 342       7.941  29.152 -71.846  1.00  0.84           H  
ATOM   5381  N   LYS A 343       6.178  30.694 -76.766  1.00  0.93           N  
ATOM   5382  CA  LYS A 343       5.164  31.054 -77.767  1.00  0.93           C  
ATOM   5383  C   LYS A 343       4.125  29.954 -77.939  1.00  0.93           C  
ATOM   5384  O   LYS A 343       2.960  30.228 -78.178  1.00  0.93           O  
ATOM   5385  CB  LYS A 343       5.800  31.354 -79.120  1.00  0.93           C  
ATOM   5386  CG  LYS A 343       4.812  31.798 -80.198  1.00  0.93           C  
ATOM   5387  CD  LYS A 343       5.524  32.118 -81.497  1.00  0.93           C  
ATOM   5388  CE  LYS A 343       4.544  32.529 -82.576  1.00  0.93           C  
ATOM   5389  NZ  LYS A 343       5.225  32.782 -83.873  1.00  0.93           N  
ATOM   5390  H   LYS A 343       7.155  30.728 -77.031  1.00  0.93           H  
ATOM   5391  HA  LYS A 343       4.642  31.947 -77.424  1.00  0.93           H  
ATOM   5392 1HB  LYS A 343       6.555  32.136 -79.006  1.00  0.93           H  
ATOM   5393 2HB  LYS A 343       6.303  30.464 -79.493  1.00  0.93           H  
ATOM   5394 1HG  LYS A 343       4.094  30.996 -80.376  1.00  0.93           H  
ATOM   5395 2HG  LYS A 343       4.265  32.675 -79.864  1.00  0.93           H  
ATOM   5396 1HD  LYS A 343       6.232  32.928 -81.338  1.00  0.93           H  
ATOM   5397 2HD  LYS A 343       6.081  31.237 -81.830  1.00  0.93           H  
ATOM   5398 1HE  LYS A 343       3.806  31.741 -82.711  1.00  0.93           H  
ATOM   5399 2HE  LYS A 343       4.033  33.443 -82.264  1.00  0.93           H  
ATOM   5400 1HZ  LYS A 343       4.566  33.074 -84.584  1.00  0.93           H  
ATOM   5401 2HZ  LYS A 343       5.910  33.541 -83.790  1.00  0.93           H  
ATOM   5402 3HZ  LYS A 343       5.695  31.959 -84.186  1.00  0.93           H  
ATOM   5403  N   ALA A 344       4.561  28.701 -77.826  1.00  1.04           N  
ATOM   5404  CA  ALA A 344       3.699  27.525 -77.959  1.00  1.04           C  
ATOM   5405  C   ALA A 344       2.614  27.476 -76.876  1.00  1.04           C  
ATOM   5406  O   ALA A 344       1.641  26.735 -77.006  1.00  1.04           O  
ATOM   5407  CB  ALA A 344       4.524  26.250 -77.874  1.00  1.04           C  
ATOM   5408  H   ALA A 344       5.541  28.558 -77.636  1.00  1.04           H  
ATOM   5409  HA  ALA A 344       3.212  27.573 -78.934  1.00  1.04           H  
ATOM   5410 1HB  ALA A 344       3.875  25.381 -78.000  1.00  1.04           H  
ATOM   5411 2HB  ALA A 344       5.280  26.255 -78.662  1.00  1.04           H  
ATOM   5412 3HB  ALA A 344       5.008  26.199 -76.903  1.00  1.04           H  
ATOM   5413  N   CYS A 345       2.834  28.204 -75.778  1.00  1.14           N  
ATOM   5414  CA  CYS A 345       1.973  28.216 -74.607  1.00  1.14           C  
ATOM   5415  C   CYS A 345       1.262  29.550 -74.350  1.00  1.14           C  
ATOM   5416  O   CYS A 345       0.053  29.595 -74.086  1.00  1.14           O  
ATOM   5417  CB  CYS A 345       2.837  27.870 -73.413  1.00  1.14           C  
ATOM   5418  SG  CYS A 345       2.012  27.791 -71.852  1.00  1.14           S  
ATOM   5419  H   CYS A 345       3.639  28.820 -75.748  1.00  1.14           H  
ATOM   5420  HA  CYS A 345       1.219  27.457 -74.737  1.00  1.14           H  
ATOM   5421 1HB  CYS A 345       3.304  26.899 -73.589  1.00  1.14           H  
ATOM   5422 2HB  CYS A 345       3.642  28.602 -73.335  1.00  1.14           H  
ATOM   5423  N   ARG A 346       1.998  30.655 -74.413  1.00  1.22           N  
ATOM   5424  CA  ARG A 346       1.427  31.958 -74.075  1.00  1.22           C  
ATOM   5425  C   ARG A 346       0.649  32.580 -75.234  1.00  1.22           C  
ATOM   5426  O   ARG A 346       1.109  33.533 -75.882  1.00  1.22           O  
ATOM   5427  CB  ARG A 346       2.504  32.928 -73.629  1.00  1.22           C  
ATOM   5428  CG  ARG A 346       3.227  32.572 -72.330  1.00  1.22           C  
ATOM   5429  CD  ARG A 346       4.118  33.693 -71.918  1.00  1.22           C  
ATOM   5430  NE  ARG A 346       4.826  33.450 -70.665  1.00  1.22           N  
ATOM   5431  CZ  ARG A 346       5.309  34.432 -69.871  1.00  1.22           C  
ATOM   5432  NH1 ARG A 346       5.127  35.697 -70.193  1.00  1.22           N  
ATOM   5433  NH2 ARG A 346       5.946  34.122 -68.768  1.00  1.22           N  
ATOM   5434  H   ARG A 346       2.976  30.585 -74.675  1.00  1.22           H  
ATOM   5435  HA  ARG A 346       0.737  31.818 -73.243  1.00  1.22           H  
ATOM   5436 1HB  ARG A 346       3.265  32.997 -74.411  1.00  1.22           H  
ATOM   5437 2HB  ARG A 346       2.070  33.920 -73.508  1.00  1.22           H  
ATOM   5438 1HG  ARG A 346       2.503  32.383 -71.538  1.00  1.22           H  
ATOM   5439 2HG  ARG A 346       3.837  31.676 -72.487  1.00  1.22           H  
ATOM   5440 1HD  ARG A 346       4.858  33.840 -72.697  1.00  1.22           H  
ATOM   5441 2HD  ARG A 346       3.529  34.602 -71.805  1.00  1.22           H  
ATOM   5442  HE  ARG A 346       4.985  32.487 -70.374  1.00  1.22           H  
ATOM   5443 1HH1 ARG A 346       4.626  35.936 -71.039  1.00  1.22           H  
ATOM   5444 2HH1 ARG A 346       5.466  36.427 -69.587  1.00  1.22           H  
ATOM   5445 1HH2 ARG A 346       6.085  33.131 -68.524  1.00  1.22           H  
ATOM   5446 2HH2 ARG A 346       6.301  34.845 -68.164  1.00  1.22           H  
ATOM   5447  N   ASP A 347      -0.552  32.045 -75.454  1.00  1.26           N  
ATOM   5448  CA  ASP A 347      -1.402  32.436 -76.577  1.00  1.26           C  
ATOM   5449  C   ASP A 347      -0.515  32.320 -77.815  1.00  1.26           C  
ATOM   5450  O   ASP A 347       0.041  31.253 -78.049  1.00  1.26           O  
ATOM   5451  CB  ASP A 347      -1.955  33.862 -76.373  1.00  1.26           C  
ATOM   5452  CG  ASP A 347      -2.831  33.982 -75.097  1.00  1.26           C  
ATOM   5453  OD1 ASP A 347      -3.574  33.070 -74.801  1.00  1.26           O  
ATOM   5454  OD2 ASP A 347      -2.721  34.984 -74.428  1.00  1.26           O  
ATOM   5455  H   ASP A 347      -0.813  31.265 -74.849  1.00  1.26           H  
ATOM   5456  HA  ASP A 347      -2.233  31.737 -76.670  1.00  1.26           H  
ATOM   5457 1HB  ASP A 347      -1.141  34.584 -76.310  1.00  1.26           H  
ATOM   5458 2HB  ASP A 347      -2.579  34.136 -77.233  1.00  1.26           H  
ATOM   5459  N   LYS A 348      -0.397  33.370 -78.621  1.00  1.23           N  
ATOM   5460  CA  LYS A 348       0.505  33.317 -79.770  1.00  1.23           C  
ATOM   5461  C   LYS A 348       1.628  34.350 -79.671  1.00  1.23           C  
ATOM   5462  O   LYS A 348       2.244  34.705 -80.677  1.00  1.23           O  
ATOM   5463  CB  LYS A 348      -0.234  33.453 -81.099  1.00  1.23           C  
ATOM   5464  CG  LYS A 348      -1.183  32.291 -81.442  1.00  1.23           C  
ATOM   5465  CD  LYS A 348      -1.626  32.437 -82.887  1.00  1.23           C  
ATOM   5466  CE  LYS A 348      -2.340  31.208 -83.453  1.00  1.23           C  
ATOM   5467  NZ  LYS A 348      -2.619  31.359 -84.949  1.00  1.23           N  
ATOM   5468  H   LYS A 348      -0.895  34.224 -78.423  1.00  1.23           H  
ATOM   5469  HA  LYS A 348       0.989  32.339 -79.776  1.00  1.23           H  
ATOM   5470 1HB  LYS A 348      -0.823  34.370 -81.093  1.00  1.23           H  
ATOM   5471 2HB  LYS A 348       0.494  33.540 -81.914  1.00  1.23           H  
ATOM   5472 1HG  LYS A 348      -0.661  31.340 -81.312  1.00  1.23           H  
ATOM   5473 2HG  LYS A 348      -2.054  32.310 -80.786  1.00  1.23           H  
ATOM   5474 1HD  LYS A 348      -2.258  33.317 -83.011  1.00  1.23           H  
ATOM   5475 2HD  LYS A 348      -0.744  32.580 -83.447  1.00  1.23           H  
ATOM   5476 1HE  LYS A 348      -1.696  30.344 -83.306  1.00  1.23           H  
ATOM   5477 2HE  LYS A 348      -3.283  31.043 -82.929  1.00  1.23           H  
ATOM   5478 1HZ  LYS A 348      -3.057  30.530 -85.300  1.00  1.23           H  
ATOM   5479 2HZ  LYS A 348      -3.234  32.160 -85.140  1.00  1.23           H  
ATOM   5480 3HZ  LYS A 348      -1.733  31.527 -85.467  1.00  1.23           H  
ATOM   5481  N   ALA A 349       1.840  34.901 -78.482  1.00  1.15           N  
ATOM   5482  CA  ALA A 349       2.843  35.948 -78.336  1.00  1.15           C  
ATOM   5483  C   ALA A 349       4.268  35.394 -78.526  1.00  1.15           C  
ATOM   5484  O   ALA A 349       4.599  34.348 -77.972  1.00  1.15           O  
ATOM   5485  CB  ALA A 349       2.698  36.607 -76.972  1.00  1.15           C  
ATOM   5486  H   ALA A 349       1.343  34.546 -77.662  1.00  1.15           H  
ATOM   5487  HA  ALA A 349       2.641  36.682 -79.097  1.00  1.15           H  
ATOM   5488 1HB  ALA A 349       3.412  37.418 -76.876  1.00  1.15           H  
ATOM   5489 2HB  ALA A 349       1.690  37.006 -76.875  1.00  1.15           H  
ATOM   5490 3HB  ALA A 349       2.872  35.867 -76.188  1.00  1.15           H  
ATOM   5491  N   PRO A 350       5.192  36.128 -79.183  1.00  1.03           N  
ATOM   5492  CA  PRO A 350       6.585  35.739 -79.422  1.00  1.03           C  
ATOM   5493  C   PRO A 350       7.456  35.928 -78.189  1.00  1.03           C  
ATOM   5494  O   PRO A 350       8.426  36.694 -78.192  1.00  1.03           O  
ATOM   5495  CB  PRO A 350       6.978  36.688 -80.554  1.00  1.03           C  
ATOM   5496  CG  PRO A 350       6.158  37.939 -80.306  1.00  1.03           C  
ATOM   5497  CD  PRO A 350       4.828  37.436 -79.771  1.00  1.03           C  
ATOM   5498  HA  PRO A 350       6.612  34.691 -79.751  1.00  1.03           H  
ATOM   5499 1HB  PRO A 350       8.063  36.881 -80.529  1.00  1.03           H  
ATOM   5500 2HB  PRO A 350       6.759  36.223 -81.531  1.00  1.03           H  
ATOM   5501 1HG  PRO A 350       6.663  38.609 -79.624  1.00  1.03           H  
ATOM   5502 2HG  PRO A 350       6.039  38.487 -81.253  1.00  1.03           H  
ATOM   5503 1HD  PRO A 350       4.444  38.131 -79.009  1.00  1.03           H  
ATOM   5504 2HD  PRO A 350       4.128  37.299 -80.608  1.00  1.03           H  
ATOM   5505  N   ILE A 351       7.101  35.186 -77.150  1.00  0.92           N  
ATOM   5506  CA  ILE A 351       7.728  35.261 -75.843  1.00  0.92           C  
ATOM   5507  C   ILE A 351       8.633  34.087 -75.522  1.00  0.92           C  
ATOM   5508  O   ILE A 351       8.293  32.925 -75.766  1.00  0.92           O  
ATOM   5509  CB  ILE A 351       6.661  35.418 -74.766  1.00  0.92           C  
ATOM   5510  CG1 ILE A 351       5.839  36.652 -75.077  1.00  0.92           C  
ATOM   5511  CG2 ILE A 351       7.291  35.515 -73.424  1.00  0.92           C  
ATOM   5512  CD1 ILE A 351       6.637  37.931 -75.123  1.00  0.92           C  
ATOM   5513  H   ILE A 351       6.301  34.569 -77.277  1.00  0.92           H  
ATOM   5514  HA  ILE A 351       8.342  36.159 -75.820  1.00  0.92           H  
ATOM   5515  HB  ILE A 351       5.985  34.564 -74.798  1.00  0.92           H  
ATOM   5516 1HG1 ILE A 351       5.381  36.514 -76.037  1.00  0.92           H  
ATOM   5517 2HG1 ILE A 351       5.056  36.754 -74.327  1.00  0.92           H  
ATOM   5518 1HG2 ILE A 351       6.532  35.644 -72.672  1.00  0.92           H  
ATOM   5519 2HG2 ILE A 351       7.861  34.615 -73.204  1.00  0.92           H  
ATOM   5520 3HG2 ILE A 351       7.956  36.375 -73.431  1.00  0.92           H  
ATOM   5521 1HD1 ILE A 351       5.975  38.752 -75.360  1.00  0.92           H  
ATOM   5522 2HD1 ILE A 351       7.107  38.109 -74.154  1.00  0.92           H  
ATOM   5523 3HD1 ILE A 351       7.409  37.855 -75.884  1.00  0.92           H  
ATOM   5524  N   TYR A 352       9.809  34.424 -75.016  1.00  0.83           N  
ATOM   5525  CA  TYR A 352      10.840  33.476 -74.638  1.00  0.83           C  
ATOM   5526  C   TYR A 352      11.246  33.657 -73.175  1.00  0.83           C  
ATOM   5527  O   TYR A 352      11.170  34.768 -72.641  1.00  0.83           O  
ATOM   5528  CB  TYR A 352      12.040  33.714 -75.532  1.00  0.83           C  
ATOM   5529  CG  TYR A 352      11.774  33.479 -76.989  1.00  0.83           C  
ATOM   5530  CD1 TYR A 352      11.101  34.438 -77.715  1.00  0.83           C  
ATOM   5531  CD2 TYR A 352      12.229  32.336 -77.616  1.00  0.83           C  
ATOM   5532  CE1 TYR A 352      10.841  34.234 -79.033  1.00  0.83           C  
ATOM   5533  CE2 TYR A 352      11.986  32.147 -78.954  1.00  0.83           C  
ATOM   5534  CZ  TYR A 352      11.287  33.089 -79.660  1.00  0.83           C  
ATOM   5535  OH  TYR A 352      11.022  32.889 -80.995  1.00  0.83           O  
ATOM   5536  H   TYR A 352       9.997  35.417 -74.881  1.00  0.83           H  
ATOM   5537  HA  TYR A 352      10.456  32.470 -74.766  1.00  0.83           H  
ATOM   5538 1HB  TYR A 352      12.405  34.719 -75.395  1.00  0.83           H  
ATOM   5539 2HB  TYR A 352      12.793  33.043 -75.227  1.00  0.83           H  
ATOM   5540  HD1 TYR A 352      10.747  35.354 -77.227  1.00  0.83           H  
ATOM   5541  HD2 TYR A 352      12.772  31.582 -77.054  1.00  0.83           H  
ATOM   5542  HE1 TYR A 352      10.280  34.976 -79.585  1.00  0.83           H  
ATOM   5543  HE2 TYR A 352      12.336  31.245 -79.455  1.00  0.83           H  
ATOM   5544  HH  TYR A 352      11.128  31.954 -81.205  1.00  0.83           H  
ATOM   5545  N   SER A 353      11.721  32.591 -72.530  1.00  0.76           N  
ATOM   5546  CA  SER A 353      12.233  32.736 -71.168  1.00  0.76           C  
ATOM   5547  C   SER A 353      13.728  32.430 -71.081  1.00  0.76           C  
ATOM   5548  O   SER A 353      14.244  31.591 -71.825  1.00  0.76           O  
ATOM   5549  CB  SER A 353      11.464  31.835 -70.222  1.00  0.76           C  
ATOM   5550  OG  SER A 353      11.634  30.483 -70.557  1.00  0.76           O  
ATOM   5551  H   SER A 353      11.731  31.691 -73.004  1.00  0.76           H  
ATOM   5552  HA  SER A 353      12.083  33.765 -70.850  1.00  0.76           H  
ATOM   5553 1HB  SER A 353      11.816  32.002 -69.212  1.00  0.76           H  
ATOM   5554 2HB  SER A 353      10.406  32.092 -70.247  1.00  0.76           H  
ATOM   5555  HG  SER A 353      11.216  30.372 -71.423  1.00  0.76           H  
ATOM   5556  N   SER A 354      14.398  33.076 -70.121  1.00  0.72           N  
ATOM   5557  CA  SER A 354      15.830  32.886 -69.850  1.00  0.72           C  
ATOM   5558  C   SER A 354      16.198  33.377 -68.451  1.00  0.72           C  
ATOM   5559  O   SER A 354      15.346  33.878 -67.741  1.00  0.72           O  
ATOM   5560  CB  SER A 354      16.660  33.638 -70.866  1.00  0.72           C  
ATOM   5561  OG  SER A 354      16.552  35.023 -70.687  1.00  0.72           O  
ATOM   5562  H   SER A 354      13.889  33.780 -69.588  1.00  0.72           H  
ATOM   5563  HA  SER A 354      16.049  31.834 -69.930  1.00  0.72           H  
ATOM   5564 1HB  SER A 354      17.703  33.344 -70.790  1.00  0.72           H  
ATOM   5565 2HB  SER A 354      16.315  33.375 -71.849  1.00  0.72           H  
ATOM   5566  HG  SER A 354      16.997  35.203 -69.838  1.00  0.72           H  
ATOM   5567  N   PHE A 355      17.440  33.210 -68.009  1.00  0.70           N  
ATOM   5568  CA  PHE A 355      17.832  33.840 -66.736  1.00  0.70           C  
ATOM   5569  C   PHE A 355      18.085  35.352 -66.948  1.00  0.70           C  
ATOM   5570  O   PHE A 355      18.397  35.759 -68.079  1.00  0.70           O  
ATOM   5571  CB  PHE A 355      19.063  33.183 -66.093  1.00  0.70           C  
ATOM   5572  CG  PHE A 355      18.801  31.880 -65.399  1.00  0.70           C  
ATOM   5573  CD1 PHE A 355      17.593  31.236 -65.530  1.00  0.70           C  
ATOM   5574  CD2 PHE A 355      19.777  31.303 -64.595  1.00  0.70           C  
ATOM   5575  CE1 PHE A 355      17.362  30.030 -64.906  1.00  0.70           C  
ATOM   5576  CE2 PHE A 355      19.549  30.096 -63.960  1.00  0.70           C  
ATOM   5577  CZ  PHE A 355      18.341  29.456 -64.131  1.00  0.70           C  
ATOM   5578  H   PHE A 355      18.117  32.714 -68.572  1.00  0.70           H  
ATOM   5579  HA  PHE A 355      17.008  33.687 -66.048  1.00  0.70           H  
ATOM   5580 1HB  PHE A 355      19.806  32.997 -66.865  1.00  0.70           H  
ATOM   5581 2HB  PHE A 355      19.524  33.860 -65.379  1.00  0.70           H  
ATOM   5582  HD1 PHE A 355      16.815  31.686 -66.142  1.00  0.70           H  
ATOM   5583  HD2 PHE A 355      20.733  31.809 -64.473  1.00  0.70           H  
ATOM   5584  HE1 PHE A 355      16.404  29.531 -65.034  1.00  0.70           H  
ATOM   5585  HE2 PHE A 355      20.328  29.643 -63.340  1.00  0.70           H  
ATOM   5586  HZ  PHE A 355      18.160  28.503 -63.650  1.00  0.70           H  
ATOM   5587  N   PRO A 356      17.940  36.201 -65.905  1.00  0.69           N  
ATOM   5588  CA  PRO A 356      18.214  37.631 -65.910  1.00  0.69           C  
ATOM   5589  C   PRO A 356      19.579  37.936 -66.448  1.00  0.69           C  
ATOM   5590  O   PRO A 356      20.544  37.200 -66.209  1.00  0.69           O  
ATOM   5591  CB  PRO A 356      18.103  37.988 -64.433  1.00  0.69           C  
ATOM   5592  CG  PRO A 356      17.131  37.020 -63.903  1.00  0.69           C  
ATOM   5593  CD  PRO A 356      17.410  35.723 -64.611  1.00  0.69           C  
ATOM   5594  HA  PRO A 356      17.468  38.171 -66.478  1.00  0.69           H  
ATOM   5595 1HB  PRO A 356      19.090  37.913 -63.957  1.00  0.69           H  
ATOM   5596 2HB  PRO A 356      17.788  39.007 -64.317  1.00  0.69           H  
ATOM   5597 1HG  PRO A 356      17.297  36.944 -62.860  1.00  0.69           H  
ATOM   5598 2HG  PRO A 356      16.094  37.383 -64.046  1.00  0.69           H  
ATOM   5599 1HD  PRO A 356      18.151  35.128 -64.053  1.00  0.69           H  
ATOM   5600 2HD  PRO A 356      16.455  35.209 -64.721  1.00  0.69           H  
ATOM   5601  N   HIS A 357      19.635  39.003 -67.243  1.00  0.70           N  
ATOM   5602  CA  HIS A 357      20.841  39.467 -67.907  1.00  0.70           C  
ATOM   5603  C   HIS A 357      21.400  38.441 -68.860  1.00  0.70           C  
ATOM   5604  O   HIS A 357      22.555  38.541 -69.254  1.00  0.70           O  
ATOM   5605  CB  HIS A 357      21.950  39.817 -66.900  1.00  0.70           C  
ATOM   5606  CG  HIS A 357      21.781  41.048 -66.079  1.00  0.70           C  
ATOM   5607  ND1 HIS A 357      22.324  42.264 -66.447  1.00  0.70           N  
ATOM   5608  CD2 HIS A 357      21.155  41.265 -64.934  1.00  0.70           C  
ATOM   5609  CE1 HIS A 357      22.038  43.163 -65.544  1.00  0.70           C  
ATOM   5610  NE2 HIS A 357      21.351  42.594 -64.611  1.00  0.70           N  
ATOM   5611  H   HIS A 357      18.772  39.501 -67.445  1.00  0.70           H  
ATOM   5612  HA  HIS A 357      20.612  40.353 -68.489  1.00  0.70           H  
ATOM   5613 1HB  HIS A 357      22.117  38.996 -66.215  1.00  0.70           H  
ATOM   5614 2HB  HIS A 357      22.876  39.943 -67.451  1.00  0.70           H  
ATOM   5615  HD2 HIS A 357      20.608  40.523 -64.354  1.00  0.70           H  
ATOM   5616  HE1 HIS A 357      22.339  44.212 -65.564  1.00  0.70           H  
ATOM   5617  HE2 HIS A 357      21.009  43.065 -63.781  1.00  0.70           H  
ATOM   5618  N   PHE A 358      20.579  37.476 -69.282  1.00  0.72           N  
ATOM   5619  CA  PHE A 358      21.043  36.469 -70.211  1.00  0.72           C  
ATOM   5620  C   PHE A 358      22.237  35.694 -69.643  1.00  0.72           C  
ATOM   5621  O   PHE A 358      23.051  35.186 -70.406  1.00  0.72           O  
ATOM   5622  CB  PHE A 358      21.410  37.097 -71.568  1.00  0.72           C  
ATOM   5623  CG  PHE A 358      20.304  37.709 -72.355  1.00  0.72           C  
ATOM   5624  CD1 PHE A 358      20.215  39.090 -72.468  1.00  0.72           C  
ATOM   5625  CD2 PHE A 358      19.354  36.913 -73.011  1.00  0.72           C  
ATOM   5626  CE1 PHE A 358      19.208  39.669 -73.209  1.00  0.72           C  
ATOM   5627  CE2 PHE A 358      18.344  37.494 -73.754  1.00  0.72           C  
ATOM   5628  CZ  PHE A 358      18.272  38.873 -73.852  1.00  0.72           C  
ATOM   5629  H   PHE A 358      19.633  37.391 -68.911  1.00  0.72           H  
ATOM   5630  HA  PHE A 358      20.228  35.760 -70.375  1.00  0.72           H  
ATOM   5631 1HB  PHE A 358      22.126  37.874 -71.422  1.00  0.72           H  
ATOM   5632 2HB  PHE A 358      21.896  36.370 -72.187  1.00  0.72           H  
ATOM   5633  HD1 PHE A 358      20.958  39.718 -71.966  1.00  0.72           H  
ATOM   5634  HD2 PHE A 358      19.413  35.826 -72.930  1.00  0.72           H  
ATOM   5635  HE1 PHE A 358      19.153  40.746 -73.289  1.00  0.72           H  
ATOM   5636  HE2 PHE A 358      17.604  36.874 -74.261  1.00  0.72           H  
ATOM   5637  HZ  PHE A 358      17.478  39.330 -74.426  1.00  0.72           H  
ATOM   5638  N   TYR A 359      22.302  35.529 -68.311  1.00  0.76           N  
ATOM   5639  CA  TYR A 359      23.410  34.814 -67.665  1.00  0.76           C  
ATOM   5640  C   TYR A 359      23.738  33.448 -68.276  1.00  0.76           C  
ATOM   5641  O   TYR A 359      24.906  33.135 -68.499  1.00  0.76           O  
ATOM   5642  CB  TYR A 359      23.153  34.681 -66.157  1.00  0.76           C  
ATOM   5643  CG  TYR A 359      24.189  33.833 -65.463  1.00  0.76           C  
ATOM   5644  CD1 TYR A 359      25.451  34.335 -65.179  1.00  0.76           C  
ATOM   5645  CD2 TYR A 359      23.868  32.544 -65.115  1.00  0.76           C  
ATOM   5646  CE1 TYR A 359      26.389  33.517 -64.587  1.00  0.76           C  
ATOM   5647  CE2 TYR A 359      24.792  31.726 -64.523  1.00  0.76           C  
ATOM   5648  CZ  TYR A 359      26.053  32.199 -64.270  1.00  0.76           C  
ATOM   5649  OH  TYR A 359      26.989  31.371 -63.706  1.00  0.76           O  
ATOM   5650  H   TYR A 359      21.603  35.985 -67.719  1.00  0.76           H  
ATOM   5651  HA  TYR A 359      24.301  35.424 -67.786  1.00  0.76           H  
ATOM   5652 1HB  TYR A 359      23.149  35.675 -65.697  1.00  0.76           H  
ATOM   5653 2HB  TYR A 359      22.171  34.238 -65.988  1.00  0.76           H  
ATOM   5654  HD1 TYR A 359      25.710  35.357 -65.440  1.00  0.76           H  
ATOM   5655  HD2 TYR A 359      22.884  32.179 -65.323  1.00  0.76           H  
ATOM   5656  HE1 TYR A 359      27.390  33.896 -64.379  1.00  0.76           H  
ATOM   5657  HE2 TYR A 359      24.528  30.701 -64.265  1.00  0.76           H  
ATOM   5658  HH  TYR A 359      26.602  30.503 -63.567  1.00  0.76           H  
ATOM   5659  N   LEU A 360      22.730  32.625 -68.533  1.00  0.80           N  
ATOM   5660  CA  LEU A 360      22.967  31.308 -69.130  1.00  0.80           C  
ATOM   5661  C   LEU A 360      22.882  31.308 -70.651  1.00  0.80           C  
ATOM   5662  O   LEU A 360      22.874  30.239 -71.264  1.00  0.80           O  
ATOM   5663  CB  LEU A 360      21.973  30.254 -68.617  1.00  0.80           C  
ATOM   5664  CG  LEU A 360      22.064  29.881 -67.145  1.00  0.80           C  
ATOM   5665  CD1 LEU A 360      20.970  28.922 -66.798  1.00  0.80           C  
ATOM   5666  CD2 LEU A 360      23.413  29.252 -66.882  1.00  0.80           C  
ATOM   5667  H   LEU A 360      21.791  32.926 -68.329  1.00  0.80           H  
ATOM   5668  HA  LEU A 360      23.972  30.990 -68.853  1.00  0.80           H  
ATOM   5669 1HB  LEU A 360      20.962  30.622 -68.800  1.00  0.80           H  
ATOM   5670 2HB  LEU A 360      22.110  29.341 -69.198  1.00  0.80           H  
ATOM   5671  HG  LEU A 360      21.941  30.747 -66.540  1.00  0.80           H  
ATOM   5672 1HD1 LEU A 360      21.050  28.641 -65.754  1.00  0.80           H  
ATOM   5673 2HD1 LEU A 360      20.024  29.390 -66.970  1.00  0.80           H  
ATOM   5674 3HD1 LEU A 360      21.042  28.051 -67.395  1.00  0.80           H  
ATOM   5675 1HD2 LEU A 360      23.484  28.976 -65.830  1.00  0.80           H  
ATOM   5676 2HD2 LEU A 360      23.525  28.359 -67.498  1.00  0.80           H  
ATOM   5677 3HD2 LEU A 360      24.202  29.966 -67.128  1.00  0.80           H  
ATOM   5678  N   ALA A 361      22.724  32.474 -71.275  1.00  0.86           N  
ATOM   5679  CA  ALA A 361      22.509  32.472 -72.712  1.00  0.86           C  
ATOM   5680  C   ALA A 361      23.696  32.873 -73.555  1.00  0.86           C  
ATOM   5681  O   ALA A 361      24.622  33.569 -73.139  1.00  0.86           O  
ATOM   5682  CB  ALA A 361      21.325  33.350 -73.067  1.00  0.86           C  
ATOM   5683  H   ALA A 361      22.786  33.361 -70.782  1.00  0.86           H  
ATOM   5684  HA  ALA A 361      22.291  31.463 -72.988  1.00  0.86           H  
ATOM   5685 1HB  ALA A 361      21.141  33.277 -74.132  1.00  0.86           H  
ATOM   5686 2HB  ALA A 361      20.441  33.028 -72.522  1.00  0.86           H  
ATOM   5687 3HB  ALA A 361      21.549  34.352 -72.813  1.00  0.86           H  
ATOM   5688  N   ASP A 362      23.608  32.438 -74.801  1.00  0.93           N  
ATOM   5689  CA  ASP A 362      24.583  32.725 -75.838  1.00  0.93           C  
ATOM   5690  C   ASP A 362      24.858  34.215 -75.993  1.00  0.93           C  
ATOM   5691  O   ASP A 362      23.956  35.062 -75.896  1.00  0.93           O  
ATOM   5692  CB  ASP A 362      24.133  32.151 -77.180  1.00  0.93           C  
ATOM   5693  CG  ASP A 362      25.232  32.228 -78.262  1.00  0.93           C  
ATOM   5694  OD1 ASP A 362      26.049  31.338 -78.304  1.00  0.93           O  
ATOM   5695  OD2 ASP A 362      25.251  33.185 -79.025  1.00  0.93           O  
ATOM   5696  H   ASP A 362      22.817  31.824 -75.011  1.00  0.93           H  
ATOM   5697  HA  ASP A 362      25.519  32.239 -75.559  1.00  0.93           H  
ATOM   5698 1HB  ASP A 362      23.844  31.106 -77.043  1.00  0.93           H  
ATOM   5699 2HB  ASP A 362      23.248  32.690 -77.528  1.00  0.93           H  
ATOM   5700  N   GLN A 363      26.119  34.517 -76.283  1.00  0.99           N  
ATOM   5701  CA  GLN A 363      26.592  35.880 -76.443  1.00  0.99           C  
ATOM   5702  C   GLN A 363      25.869  36.655 -77.541  1.00  0.99           C  
ATOM   5703  O   GLN A 363      25.798  37.882 -77.476  1.00  0.99           O  
ATOM   5704  CB  GLN A 363      28.100  35.896 -76.678  1.00  0.99           C  
ATOM   5705  CG  GLN A 363      28.899  35.486 -75.446  1.00  0.99           C  
ATOM   5706  CD  GLN A 363      28.661  36.437 -74.257  1.00  0.99           C  
ATOM   5707  OE1 GLN A 363      28.722  37.662 -74.400  1.00  0.99           O  
ATOM   5708  NE2 GLN A 363      28.395  35.869 -73.086  1.00  0.99           N  
ATOM   5709  H   GLN A 363      26.783  33.759 -76.378  1.00  0.99           H  
ATOM   5710  HA  GLN A 363      26.413  36.390 -75.504  1.00  0.99           H  
ATOM   5711 1HB  GLN A 363      28.348  35.213 -77.492  1.00  0.99           H  
ATOM   5712 2HB  GLN A 363      28.411  36.896 -76.976  1.00  0.99           H  
ATOM   5713 1HG  GLN A 363      28.592  34.482 -75.149  1.00  0.99           H  
ATOM   5714 2HG  GLN A 363      29.960  35.499 -75.692  1.00  0.99           H  
ATOM   5715 1HE2 GLN A 363      28.230  36.436 -72.280  1.00  0.99           H  
ATOM   5716 2HE2 GLN A 363      28.354  34.873 -73.008  1.00  0.99           H  
ATOM   5717  N   SER A 364      25.297  35.970 -78.539  1.00  1.05           N  
ATOM   5718  CA  SER A 364      24.564  36.667 -79.593  1.00  1.05           C  
ATOM   5719  C   SER A 364      23.323  37.396 -79.050  1.00  1.05           C  
ATOM   5720  O   SER A 364      22.781  38.282 -79.713  1.00  1.05           O  
ATOM   5721  CB  SER A 364      24.184  35.704 -80.695  1.00  1.05           C  
ATOM   5722  OG  SER A 364      23.302  34.731 -80.232  1.00  1.05           O  
ATOM   5723  H   SER A 364      25.352  34.945 -78.584  1.00  1.05           H  
ATOM   5724  HA  SER A 364      25.229  37.418 -80.022  1.00  1.05           H  
ATOM   5725 1HB  SER A 364      23.723  36.256 -81.510  1.00  1.05           H  
ATOM   5726 2HB  SER A 364      25.081  35.223 -81.085  1.00  1.05           H  
ATOM   5727  HG  SER A 364      23.874  34.105 -79.722  1.00  1.05           H  
ATOM   5728  N   TYR A 365      22.879  37.031 -77.840  1.00  1.09           N  
ATOM   5729  CA  TYR A 365      21.759  37.698 -77.200  1.00  1.09           C  
ATOM   5730  C   TYR A 365      22.303  38.697 -76.189  1.00  1.09           C  
ATOM   5731  O   TYR A 365      21.841  39.831 -76.109  1.00  1.09           O  
ATOM   5732  CB  TYR A 365      20.841  36.702 -76.507  1.00  1.09           C  
ATOM   5733  CG  TYR A 365      20.134  35.728 -77.426  1.00  1.09           C  
ATOM   5734  CD1 TYR A 365      19.900  34.437 -77.004  1.00  1.09           C  
ATOM   5735  CD2 TYR A 365      19.708  36.128 -78.685  1.00  1.09           C  
ATOM   5736  CE1 TYR A 365      19.242  33.543 -77.824  1.00  1.09           C  
ATOM   5737  CE2 TYR A 365      19.052  35.230 -79.513  1.00  1.09           C  
ATOM   5738  CZ  TYR A 365      18.820  33.937 -79.082  1.00  1.09           C  
ATOM   5739  OH  TYR A 365      18.177  33.034 -79.906  1.00  1.09           O  
ATOM   5740  H   TYR A 365      23.349  36.282 -77.336  1.00  1.09           H  
ATOM   5741  HA  TYR A 365      21.191  38.249 -77.950  1.00  1.09           H  
ATOM   5742 1HB  TYR A 365      21.416  36.126 -75.777  1.00  1.09           H  
ATOM   5743 2HB  TYR A 365      20.085  37.249 -75.964  1.00  1.09           H  
ATOM   5744  HD1 TYR A 365      20.229  34.124 -76.020  1.00  1.09           H  
ATOM   5745  HD2 TYR A 365      19.892  37.150 -79.023  1.00  1.09           H  
ATOM   5746  HE1 TYR A 365      19.060  32.523 -77.475  1.00  1.09           H  
ATOM   5747  HE2 TYR A 365      18.722  35.546 -80.503  1.00  1.09           H  
ATOM   5748  HH  TYR A 365      18.014  33.451 -80.762  1.00  1.09           H  
ATOM   5749  N   VAL A 366      23.365  38.324 -75.480  1.00  1.13           N  
ATOM   5750  CA  VAL A 366      23.913  39.219 -74.456  1.00  1.13           C  
ATOM   5751  C   VAL A 366      24.390  40.521 -75.109  1.00  1.13           C  
ATOM   5752  O   VAL A 366      24.067  41.630 -74.676  1.00  1.13           O  
ATOM   5753  CB  VAL A 366      25.151  38.582 -73.791  1.00  1.13           C  
ATOM   5754  CG1 VAL A 366      25.815  39.571 -72.858  1.00  1.13           C  
ATOM   5755  CG2 VAL A 366      24.772  37.290 -73.068  1.00  1.13           C  
ATOM   5756  H   VAL A 366      23.739  37.383 -75.608  1.00  1.13           H  
ATOM   5757  HA  VAL A 366      23.145  39.434 -73.714  1.00  1.13           H  
ATOM   5758  HB  VAL A 366      25.873  38.356 -74.566  1.00  1.13           H  
ATOM   5759 1HG1 VAL A 366      26.708  39.115 -72.431  1.00  1.13           H  
ATOM   5760 2HG1 VAL A 366      26.097  40.465 -73.417  1.00  1.13           H  
ATOM   5761 3HG1 VAL A 366      25.123  39.840 -72.060  1.00  1.13           H  
ATOM   5762 1HG2 VAL A 366      25.659  36.841 -72.634  1.00  1.13           H  
ATOM   5763 2HG2 VAL A 366      24.082  37.508 -72.288  1.00  1.13           H  
ATOM   5764 3HG2 VAL A 366      24.321  36.586 -73.773  1.00  1.13           H  
ATOM   5765  N   ASP A 367      25.111  40.362 -76.218  1.00  1.15           N  
ATOM   5766  CA  ASP A 367      25.680  41.458 -76.984  1.00  1.15           C  
ATOM   5767  C   ASP A 367      24.627  42.292 -77.704  1.00  1.15           C  
ATOM   5768  O   ASP A 367      24.958  43.325 -78.294  1.00  1.15           O  
ATOM   5769  CB  ASP A 367      26.676  40.927 -78.029  1.00  1.15           C  
ATOM   5770  CG  ASP A 367      27.709  41.990 -78.509  1.00  1.15           C  
ATOM   5771  OD1 ASP A 367      28.411  42.518 -77.682  1.00  1.15           O  
ATOM   5772  OD2 ASP A 367      27.736  42.319 -79.697  1.00  1.15           O  
ATOM   5773  H   ASP A 367      25.312  39.418 -76.539  1.00  1.15           H  
ATOM   5774  HA  ASP A 367      26.215  42.108 -76.295  1.00  1.15           H  
ATOM   5775 1HB  ASP A 367      27.219  40.081 -77.601  1.00  1.15           H  
ATOM   5776 2HB  ASP A 367      26.118  40.542 -78.888  1.00  1.15           H  
ATOM   5777  N   ALA A 368      23.376  41.820 -77.763  1.00  1.18           N  
ATOM   5778  CA  ALA A 368      22.348  42.542 -78.483  1.00  1.18           C  
ATOM   5779  C   ALA A 368      21.760  43.670 -77.632  1.00  1.18           C  
ATOM   5780  O   ALA A 368      21.030  44.511 -78.156  1.00  1.18           O  
ATOM   5781  CB  ALA A 368      21.272  41.572 -78.944  1.00  1.18           C  
ATOM   5782  H   ALA A 368      23.099  40.985 -77.251  1.00  1.18           H  
ATOM   5783  HA  ALA A 368      22.803  42.993 -79.364  1.00  1.18           H  
ATOM   5784 1HB  ALA A 368      20.516  42.110 -79.513  1.00  1.18           H  
ATOM   5785 2HB  ALA A 368      21.722  40.802 -79.571  1.00  1.18           H  
ATOM   5786 3HB  ALA A 368      20.817  41.103 -78.078  1.00  1.18           H  
ATOM   5787  N   VAL A 369      22.079  43.701 -76.329  1.00  1.19           N  
ATOM   5788  CA  VAL A 369      21.551  44.758 -75.462  1.00  1.19           C  
ATOM   5789  C   VAL A 369      22.654  45.607 -74.857  1.00  1.19           C  
ATOM   5790  O   VAL A 369      23.418  45.130 -74.014  1.00  1.19           O  
ATOM   5791  CB  VAL A 369      20.772  44.177 -74.269  1.00  1.19           C  
ATOM   5792  CG1 VAL A 369      20.286  45.305 -73.408  1.00  1.19           C  
ATOM   5793  CG2 VAL A 369      19.647  43.377 -74.703  1.00  1.19           C  
ATOM   5794  H   VAL A 369      22.699  42.988 -75.931  1.00  1.19           H  
ATOM   5795  HA  VAL A 369      20.895  45.404 -76.049  1.00  1.19           H  
ATOM   5796  HB  VAL A 369      21.439  43.550 -73.670  1.00  1.19           H  
ATOM   5797 1HG1 VAL A 369      19.735  44.909 -72.559  1.00  1.19           H  
ATOM   5798 2HG1 VAL A 369      21.117  45.880 -73.055  1.00  1.19           H  
ATOM   5799 3HG1 VAL A 369      19.656  45.933 -73.993  1.00  1.19           H  
ATOM   5800 1HG2 VAL A 369      19.139  42.999 -73.838  1.00  1.19           H  
ATOM   5801 2HG2 VAL A 369      18.975  43.998 -75.285  1.00  1.19           H  
ATOM   5802 3HG2 VAL A 369      20.018  42.549 -75.292  1.00  1.19           H  
ATOM   5803  N   SER A 370      22.685  46.905 -75.158  1.00  1.18           N  
ATOM   5804  CA  SER A 370      23.772  47.727 -74.623  1.00  1.18           C  
ATOM   5805  C   SER A 370      23.481  48.234 -73.208  1.00  1.18           C  
ATOM   5806  O   SER A 370      23.512  49.437 -72.958  1.00  1.18           O  
ATOM   5807  CB  SER A 370      24.005  48.911 -75.538  1.00  1.18           C  
ATOM   5808  OG  SER A 370      24.406  48.492 -76.812  1.00  1.18           O  
ATOM   5809  H   SER A 370      22.002  47.310 -75.803  1.00  1.18           H  
ATOM   5810  HA  SER A 370      24.679  47.122 -74.594  1.00  1.18           H  
ATOM   5811 1HB  SER A 370      23.090  49.496 -75.619  1.00  1.18           H  
ATOM   5812 2HB  SER A 370      24.767  49.555 -75.106  1.00  1.18           H  
ATOM   5813  HG  SER A 370      23.638  48.048 -77.191  1.00  1.18           H  
ATOM   5814  N   GLY A 371      23.238  47.296 -72.290  1.00  1.16           N  
ATOM   5815  CA  GLY A 371      22.932  47.620 -70.899  1.00  1.16           C  
ATOM   5816  C   GLY A 371      22.923  46.431 -69.917  1.00  1.16           C  
ATOM   5817  O   GLY A 371      22.452  46.585 -68.790  1.00  1.16           O  
ATOM   5818  H   GLY A 371      23.271  46.336 -72.614  1.00  1.16           H  
ATOM   5819 1HA  GLY A 371      23.647  48.363 -70.548  1.00  1.16           H  
ATOM   5820 2HA  GLY A 371      21.955  48.105 -70.865  1.00  1.16           H  
ATOM   5821  N   MET A 372      23.429  45.256 -70.318  1.00  1.12           N  
ATOM   5822  CA  MET A 372      23.409  44.093 -69.410  1.00  1.12           C  
ATOM   5823  C   MET A 372      24.783  43.744 -68.813  1.00  1.12           C  
ATOM   5824  O   MET A 372      25.823  43.961 -69.439  1.00  1.12           O  
ATOM   5825  CB  MET A 372      22.765  42.888 -70.094  1.00  1.12           C  
ATOM   5826  CG  MET A 372      21.266  43.068 -70.436  1.00  1.12           C  
ATOM   5827  SD  MET A 372      20.217  43.173 -68.941  1.00  1.12           S  
ATOM   5828  CE  MET A 372      18.560  43.186 -69.562  1.00  1.12           C  
ATOM   5829  H   MET A 372      23.821  45.159 -71.244  1.00  1.12           H  
ATOM   5830  HA  MET A 372      22.767  44.341 -68.566  1.00  1.12           H  
ATOM   5831 1HB  MET A 372      23.295  42.671 -71.021  1.00  1.12           H  
ATOM   5832 2HB  MET A 372      22.859  42.009 -69.448  1.00  1.12           H  
ATOM   5833 1HG  MET A 372      21.151  43.981 -70.991  1.00  1.12           H  
ATOM   5834 2HG  MET A 372      20.919  42.238 -71.052  1.00  1.12           H  
ATOM   5835 1HE  MET A 372      17.860  43.236 -68.728  1.00  1.12           H  
ATOM   5836 2HE  MET A 372      18.419  44.051 -70.210  1.00  1.12           H  
ATOM   5837 3HE  MET A 372      18.383  42.265 -70.114  1.00  1.12           H  
ATOM   5838  N   LYS A 373      24.761  43.239 -67.576  1.00  1.08           N  
ATOM   5839  CA  LYS A 373      25.948  42.848 -66.804  1.00  1.08           C  
ATOM   5840  C   LYS A 373      25.715  41.607 -65.917  1.00  1.08           C  
ATOM   5841  O   LYS A 373      25.415  41.767 -64.736  1.00  1.08           O  
ATOM   5842  CB  LYS A 373      26.397  44.007 -65.920  1.00  1.08           C  
ATOM   5843  CG  LYS A 373      27.687  43.744 -65.150  1.00  1.08           C  
ATOM   5844  CD  LYS A 373      28.105  44.972 -64.347  1.00  1.08           C  
ATOM   5845  CE  LYS A 373      29.381  44.721 -63.552  1.00  1.08           C  
ATOM   5846  NZ  LYS A 373      29.787  45.923 -62.765  1.00  1.08           N  
ATOM   5847  H   LYS A 373      23.853  43.068 -67.158  1.00  1.08           H  
ATOM   5848  HA  LYS A 373      26.756  42.637 -67.502  1.00  1.08           H  
ATOM   5849 1HB  LYS A 373      26.547  44.896 -66.537  1.00  1.08           H  
ATOM   5850 2HB  LYS A 373      25.613  44.237 -65.198  1.00  1.08           H  
ATOM   5851 1HG  LYS A 373      27.538  42.899 -64.470  1.00  1.08           H  
ATOM   5852 2HG  LYS A 373      28.482  43.483 -65.849  1.00  1.08           H  
ATOM   5853 1HD  LYS A 373      28.270  45.809 -65.026  1.00  1.08           H  
ATOM   5854 2HD  LYS A 373      27.307  45.241 -63.656  1.00  1.08           H  
ATOM   5855 1HE  LYS A 373      29.218  43.889 -62.868  1.00  1.08           H  
ATOM   5856 2HE  LYS A 373      30.186  44.462 -64.240  1.00  1.08           H  
ATOM   5857 1HZ  LYS A 373      30.634  45.722 -62.253  1.00  1.08           H  
ATOM   5858 2HZ  LYS A 373      29.951  46.697 -63.393  1.00  1.08           H  
ATOM   5859 3HZ  LYS A 373      29.052  46.165 -62.117  1.00  1.08           H  
ATOM   5860  N   PRO A 374      25.820  40.381 -66.448  1.00  1.04           N  
ATOM   5861  CA  PRO A 374      25.553  39.114 -65.761  1.00  1.04           C  
ATOM   5862  C   PRO A 374      26.393  38.881 -64.495  1.00  1.04           C  
ATOM   5863  O   PRO A 374      27.595  39.151 -64.487  1.00  1.04           O  
ATOM   5864  CB  PRO A 374      25.974  38.090 -66.825  1.00  1.04           C  
ATOM   5865  CG  PRO A 374      25.810  38.802 -68.145  1.00  1.04           C  
ATOM   5866  CD  PRO A 374      26.203  40.229 -67.869  1.00  1.04           C  
ATOM   5867  HA  PRO A 374      24.485  39.035 -65.537  1.00  1.04           H  
ATOM   5868 1HB  PRO A 374      27.000  37.744 -66.639  1.00  1.04           H  
ATOM   5869 2HB  PRO A 374      25.325  37.220 -66.753  1.00  1.04           H  
ATOM   5870 1HG  PRO A 374      26.439  38.330 -68.916  1.00  1.04           H  
ATOM   5871 2HG  PRO A 374      24.787  38.708 -68.489  1.00  1.04           H  
ATOM   5872 1HD  PRO A 374      27.286  40.370 -67.999  1.00  1.04           H  
ATOM   5873 2HD  PRO A 374      25.613  40.878 -68.526  1.00  1.04           H  
ATOM   5874  N   GLU A 375      25.760  38.303 -63.464  1.00  0.99           N  
ATOM   5875  CA  GLU A 375      26.412  37.939 -62.200  1.00  0.99           C  
ATOM   5876  C   GLU A 375      25.709  36.728 -61.559  1.00  0.99           C  
ATOM   5877  O   GLU A 375      24.580  36.828 -61.069  1.00  0.99           O  
ATOM   5878  CB  GLU A 375      26.387  39.139 -61.249  1.00  0.99           C  
ATOM   5879  CG  GLU A 375      27.095  38.942 -59.913  1.00  0.99           C  
ATOM   5880  CD  GLU A 375      27.109  40.218 -59.085  1.00  0.99           C  
ATOM   5881  OE1 GLU A 375      26.623  41.213 -59.558  1.00  0.99           O  
ATOM   5882  OE2 GLU A 375      27.589  40.194 -57.974  1.00  0.99           O  
ATOM   5883  H   GLU A 375      24.758  38.149 -63.536  1.00  0.99           H  
ATOM   5884  HA  GLU A 375      27.447  37.669 -62.408  1.00  0.99           H  
ATOM   5885 1HB  GLU A 375      26.837  40.002 -61.744  1.00  0.99           H  
ATOM   5886 2HB  GLU A 375      25.352  39.397 -61.027  1.00  0.99           H  
ATOM   5887 1HG  GLU A 375      26.578  38.160 -59.349  1.00  0.99           H  
ATOM   5888 2HG  GLU A 375      28.117  38.611 -60.091  1.00  0.99           H  
ATOM   5889  N   LYS A 376      26.414  35.605 -61.471  1.00  0.95           N  
ATOM   5890  CA  LYS A 376      25.805  34.363 -60.989  1.00  0.95           C  
ATOM   5891  C   LYS A 376      25.112  34.497 -59.645  1.00  0.95           C  
ATOM   5892  O   LYS A 376      23.921  34.220 -59.507  1.00  0.95           O  
ATOM   5893  CB  LYS A 376      26.877  33.285 -60.857  1.00  0.95           C  
ATOM   5894  CG  LYS A 376      26.376  31.898 -60.398  1.00  0.95           C  
ATOM   5895  CD  LYS A 376      27.551  30.915 -60.332  1.00  0.95           C  
ATOM   5896  CE  LYS A 376      27.131  29.453 -60.069  1.00  0.95           C  
ATOM   5897  NZ  LYS A 376      26.599  29.222 -58.684  1.00  0.95           N  
ATOM   5898  H   LYS A 376      27.362  35.589 -61.824  1.00  0.95           H  
ATOM   5899  HA  LYS A 376      25.060  34.044 -61.721  1.00  0.95           H  
ATOM   5900 1HB  LYS A 376      27.393  33.163 -61.801  1.00  0.95           H  
ATOM   5901 2HB  LYS A 376      27.621  33.607 -60.131  1.00  0.95           H  
ATOM   5902 1HG  LYS A 376      25.915  31.976 -59.407  1.00  0.95           H  
ATOM   5903 2HG  LYS A 376      25.627  31.525 -61.095  1.00  0.95           H  
ATOM   5904 1HD  LYS A 376      28.102  30.955 -61.271  1.00  0.95           H  
ATOM   5905 2HD  LYS A 376      28.221  31.227 -59.532  1.00  0.95           H  
ATOM   5906 1HE  LYS A 376      26.370  29.160 -60.792  1.00  0.95           H  
ATOM   5907 2HE  LYS A 376      28.010  28.826 -60.208  1.00  0.95           H  
ATOM   5908 1HZ  LYS A 376      26.367  28.251 -58.580  1.00  0.95           H  
ATOM   5909 2HZ  LYS A 376      27.295  29.475 -58.003  1.00  0.95           H  
ATOM   5910 3HZ  LYS A 376      25.740  29.770 -58.515  1.00  0.95           H  
ATOM   5911  N   GLU A 377      25.808  35.056 -58.669  1.00  0.91           N  
ATOM   5912  CA  GLU A 377      25.294  35.097 -57.304  1.00  0.91           C  
ATOM   5913  C   GLU A 377      23.987  35.869 -57.127  1.00  0.91           C  
ATOM   5914  O   GLU A 377      23.314  35.715 -56.108  1.00  0.91           O  
ATOM   5915  CB  GLU A 377      26.352  35.666 -56.367  1.00  0.91           C  
ATOM   5916  CG  GLU A 377      27.561  34.752 -56.172  1.00  0.91           C  
ATOM   5917  CD  GLU A 377      28.593  35.306 -55.210  1.00  0.91           C  
ATOM   5918  OE1 GLU A 377      28.402  36.391 -54.715  1.00  0.91           O  
ATOM   5919  OE2 GLU A 377      29.572  34.636 -54.975  1.00  0.91           O  
ATOM   5920  H   GLU A 377      26.749  35.370 -58.851  1.00  0.91           H  
ATOM   5921  HA  GLU A 377      25.101  34.067 -56.999  1.00  0.91           H  
ATOM   5922 1HB  GLU A 377      26.707  36.621 -56.760  1.00  0.91           H  
ATOM   5923 2HB  GLU A 377      25.909  35.858 -55.390  1.00  0.91           H  
ATOM   5924 1HG  GLU A 377      27.211  33.790 -55.797  1.00  0.91           H  
ATOM   5925 2HG  GLU A 377      28.027  34.581 -57.143  1.00  0.91           H  
ATOM   5926  N   LYS A 378      23.661  36.751 -58.063  1.00  0.88           N  
ATOM   5927  CA  LYS A 378      22.442  37.522 -57.945  1.00  0.88           C  
ATOM   5928  C   LYS A 378      21.411  37.100 -58.978  1.00  0.88           C  
ATOM   5929  O   LYS A 378      20.245  37.485 -58.874  1.00  0.88           O  
ATOM   5930  CB  LYS A 378      22.744  39.008 -58.089  1.00  0.88           C  
ATOM   5931  CG  LYS A 378      23.617  39.585 -56.965  1.00  0.88           C  
ATOM   5932  CD  LYS A 378      23.924  41.052 -57.211  1.00  0.88           C  
ATOM   5933  CE  LYS A 378      24.708  41.693 -56.057  1.00  0.88           C  
ATOM   5934  NZ  LYS A 378      26.002  40.979 -55.775  1.00  0.88           N  
ATOM   5935  H   LYS A 378      24.227  36.848 -58.906  1.00  0.88           H  
ATOM   5936  HA  LYS A 378      22.011  37.350 -56.960  1.00  0.88           H  
ATOM   5937 1HB  LYS A 378      23.270  39.174 -59.037  1.00  0.88           H  
ATOM   5938 2HB  LYS A 378      21.812  39.570 -58.129  1.00  0.88           H  
ATOM   5939 1HG  LYS A 378      23.111  39.470 -56.007  1.00  0.88           H  
ATOM   5940 2HG  LYS A 378      24.563  39.037 -56.929  1.00  0.88           H  
ATOM   5941 1HD  LYS A 378      24.510  41.143 -58.126  1.00  0.88           H  
ATOM   5942 2HD  LYS A 378      22.993  41.598 -57.349  1.00  0.88           H  
ATOM   5943 1HE  LYS A 378      24.936  42.720 -56.336  1.00  0.88           H  
ATOM   5944 2HE  LYS A 378      24.100  41.698 -55.154  1.00  0.88           H  
ATOM   5945 1HZ  LYS A 378      26.495  41.441 -55.032  1.00  0.88           H  
ATOM   5946 2HZ  LYS A 378      25.806  40.030 -55.504  1.00  0.88           H  
ATOM   5947 3HZ  LYS A 378      26.604  40.951 -56.617  1.00  0.88           H  
ATOM   5948  N   HIS A 379      21.837  36.361 -60.012  1.00  0.84           N  
ATOM   5949  CA  HIS A 379      20.942  36.056 -61.121  1.00  0.84           C  
ATOM   5950  C   HIS A 379      20.493  34.591 -61.180  1.00  0.84           C  
ATOM   5951  O   HIS A 379      19.483  34.284 -61.817  1.00  0.84           O  
ATOM   5952  CB  HIS A 379      21.621  36.483 -62.421  1.00  0.84           C  
ATOM   5953  CG  HIS A 379      21.951  37.963 -62.400  1.00  0.84           C  
ATOM   5954  ND1 HIS A 379      22.958  38.518 -63.153  1.00  0.84           N  
ATOM   5955  CD2 HIS A 379      21.422  38.986 -61.680  1.00  0.84           C  
ATOM   5956  CE1 HIS A 379      23.042  39.811 -62.878  1.00  0.84           C  
ATOM   5957  NE2 HIS A 379      22.126  40.111 -61.993  1.00  0.84           N  
ATOM   5958  H   HIS A 379      22.801  36.021 -60.045  1.00  0.84           H  
ATOM   5959  HA  HIS A 379      20.052  36.658 -61.023  1.00  0.84           H  
ATOM   5960 1HB  HIS A 379      22.547  35.918 -62.556  1.00  0.84           H  
ATOM   5961 2HB  HIS A 379      20.972  36.276 -63.275  1.00  0.84           H  
ATOM   5962  HD2 HIS A 379      20.604  38.927 -60.972  1.00  0.84           H  
ATOM   5963  HE1 HIS A 379      23.752  40.518 -63.312  1.00  0.84           H  
ATOM   5964  HE2 HIS A 379      21.972  41.028 -61.605  1.00  0.84           H  
ATOM   5965  N   GLU A 380      21.234  33.688 -60.530  1.00  0.80           N  
ATOM   5966  CA  GLU A 380      20.906  32.262 -60.563  1.00  0.80           C  
ATOM   5967  C   GLU A 380      19.542  31.980 -59.926  1.00  0.80           C  
ATOM   5968  O   GLU A 380      19.125  32.647 -58.980  1.00  0.80           O  
ATOM   5969  CB  GLU A 380      21.988  31.434 -59.847  1.00  0.80           C  
ATOM   5970  CG  GLU A 380      22.037  31.606 -58.317  1.00  0.80           C  
ATOM   5971  CD  GLU A 380      23.202  30.865 -57.614  1.00  0.80           C  
ATOM   5972  OE1 GLU A 380      23.968  30.204 -58.294  1.00  0.80           O  
ATOM   5973  OE2 GLU A 380      23.310  30.956 -56.389  1.00  0.80           O  
ATOM   5974  H   GLU A 380      22.076  33.982 -60.038  1.00  0.80           H  
ATOM   5975  HA  GLU A 380      20.863  31.947 -61.605  1.00  0.80           H  
ATOM   5976 1HB  GLU A 380      21.830  30.382 -60.063  1.00  0.80           H  
ATOM   5977 2HB  GLU A 380      22.969  31.704 -60.241  1.00  0.80           H  
ATOM   5978 1HG  GLU A 380      22.097  32.670 -58.081  1.00  0.80           H  
ATOM   5979 2HG  GLU A 380      21.103  31.228 -57.932  1.00  0.80           H  
ATOM   5980  N   PHE A 381      18.877  30.950 -60.433  1.00  0.78           N  
ATOM   5981  CA  PHE A 381      17.584  30.473 -59.935  1.00  0.78           C  
ATOM   5982  C   PHE A 381      17.798  29.406 -58.865  1.00  0.78           C  
ATOM   5983  O   PHE A 381      18.325  28.334 -59.182  1.00  0.78           O  
ATOM   5984  CB  PHE A 381      16.832  29.818 -61.100  1.00  0.78           C  
ATOM   5985  CG  PHE A 381      15.421  29.368 -60.904  1.00  0.78           C  
ATOM   5986  CD1 PHE A 381      14.374  30.121 -61.403  1.00  0.78           C  
ATOM   5987  CD2 PHE A 381      15.130  28.202 -60.221  1.00  0.78           C  
ATOM   5988  CE1 PHE A 381      13.070  29.720 -61.235  1.00  0.78           C  
ATOM   5989  CE2 PHE A 381      13.819  27.793 -60.044  1.00  0.78           C  
ATOM   5990  CZ  PHE A 381      12.791  28.554 -60.553  1.00  0.78           C  
ATOM   5991  H   PHE A 381      19.289  30.472 -61.222  1.00  0.78           H  
ATOM   5992  HA  PHE A 381      17.028  31.310 -59.507  1.00  0.78           H  
ATOM   5993 1HB  PHE A 381      16.825  30.527 -61.932  1.00  0.78           H  
ATOM   5994 2HB  PHE A 381      17.400  28.955 -61.423  1.00  0.78           H  
```
