## Supplementary material for "Phylogenetic and protein structure analyses provide insight into the evolution and diversification of the CD36 domain ‘apex’ among scavenger receptor class B proteins across Eukarya": Supplementary_File10_rosettafold.txt (part 136 of 221)

```
ATOM   5995  HD1 PHE A 381      14.594  31.035 -61.953  1.00  0.78           H  
ATOM   5996  HD2 PHE A 381      15.949  27.607 -59.823  1.00  0.78           H  
ATOM   5997  HE1 PHE A 381      12.259  30.322 -61.643  1.00  0.78           H  
ATOM   5998  HE2 PHE A 381      13.594  26.873 -59.507  1.00  0.78           H  
ATOM   5999  HZ  PHE A 381      11.758  28.234 -60.421  1.00  0.78           H  
ATOM   6000  N   PHE A 382      17.396  29.648 -57.609  1.00  0.77           N  
ATOM   6001  CA  PHE A 382      17.676  28.587 -56.634  1.00  0.77           C  
ATOM   6002  C   PHE A 382      16.617  28.360 -55.583  1.00  0.77           C  
ATOM   6003  O   PHE A 382      15.774  29.222 -55.310  1.00  0.77           O  
ATOM   6004  CB  PHE A 382      18.973  28.833 -55.855  1.00  0.77           C  
ATOM   6005  CG  PHE A 382      19.027  29.940 -54.852  1.00  0.77           C  
ATOM   6006  CD1 PHE A 382      18.663  29.682 -53.527  1.00  0.77           C  
ATOM   6007  CD2 PHE A 382      19.526  31.191 -55.168  1.00  0.77           C  
ATOM   6008  CE1 PHE A 382      18.768  30.649 -52.556  1.00  0.77           C  
ATOM   6009  CE2 PHE A 382      19.647  32.165 -54.191  1.00  0.77           C  
ATOM   6010  CZ  PHE A 382      19.261  31.893 -52.881  1.00  0.77           C  
ATOM   6011  H   PHE A 382      16.955  30.532 -57.353  1.00  0.77           H  
ATOM   6012  HA  PHE A 382      17.778  27.650 -57.178  1.00  0.77           H  
ATOM   6013 1HB  PHE A 382      19.263  27.917 -55.346  1.00  0.77           H  
ATOM   6014 2HB  PHE A 382      19.744  29.049 -56.583  1.00  0.77           H  
ATOM   6015  HD1 PHE A 382      18.291  28.693 -53.264  1.00  0.77           H  
ATOM   6016  HD2 PHE A 382      19.831  31.407 -56.185  1.00  0.77           H  
ATOM   6017  HE1 PHE A 382      18.469  30.429 -51.528  1.00  0.77           H  
ATOM   6018  HE2 PHE A 382      20.040  33.151 -54.454  1.00  0.77           H  
ATOM   6019  HZ  PHE A 382      19.348  32.662 -52.111  1.00  0.77           H  
ATOM   6020  N   LEU A 383      16.689  27.158 -54.992  1.00  0.77           N  
ATOM   6021  CA  LEU A 383      15.839  26.773 -53.876  1.00  0.77           C  
ATOM   6022  C   LEU A 383      16.654  26.097 -52.769  1.00  0.77           C  
ATOM   6023  O   LEU A 383      17.522  25.270 -53.047  1.00  0.77           O  
ATOM   6024  CB  LEU A 383      14.799  25.768 -54.360  1.00  0.77           C  
ATOM   6025  CG  LEU A 383      13.905  26.225 -55.496  1.00  0.77           C  
ATOM   6026  CD1 LEU A 383      13.149  25.107 -55.915  1.00  0.77           C  
ATOM   6027  CD2 LEU A 383      12.997  27.305 -55.084  1.00  0.77           C  
ATOM   6028  H   LEU A 383      17.402  26.508 -55.329  1.00  0.77           H  
ATOM   6029  HA  LEU A 383      15.358  27.657 -53.468  1.00  0.77           H  
ATOM   6030 1HB  LEU A 383      15.319  24.869 -54.691  1.00  0.77           H  
ATOM   6031 2HB  LEU A 383      14.159  25.503 -53.516  1.00  0.77           H  
ATOM   6032  HG  LEU A 383      14.518  26.563 -56.328  1.00  0.77           H  
ATOM   6033 1HD1 LEU A 383      12.516  25.417 -56.733  1.00  0.77           H  
ATOM   6034 2HD1 LEU A 383      13.811  24.311 -56.224  1.00  0.77           H  
ATOM   6035 3HD1 LEU A 383      12.557  24.783 -55.083  1.00  0.77           H  
ATOM   6036 1HD2 LEU A 383      12.367  27.594 -55.925  1.00  0.77           H  
ATOM   6037 2HD2 LEU A 383      12.375  26.944 -54.280  1.00  0.77           H  
ATOM   6038 3HD2 LEU A 383      13.574  28.158 -54.756  1.00  0.77           H  
ATOM   6039  N   ALA A 384      16.337  26.383 -51.513  1.00  0.79           N  
ATOM   6040  CA  ALA A 384      16.925  25.664 -50.388  1.00  0.79           C  
ATOM   6041  C   ALA A 384      15.808  24.907 -49.702  1.00  0.79           C  
ATOM   6042  O   ALA A 384      14.828  25.519 -49.264  1.00  0.79           O  
ATOM   6043  CB  ALA A 384      17.635  26.599 -49.432  1.00  0.79           C  
ATOM   6044  H   ALA A 384      15.659  27.110 -51.316  1.00  0.79           H  
ATOM   6045  HA  ALA A 384      17.635  24.945 -50.768  1.00  0.79           H  
ATOM   6046 1HB  ALA A 384      18.059  26.023 -48.609  1.00  0.79           H  
ATOM   6047 2HB  ALA A 384      18.433  27.122 -49.959  1.00  0.79           H  
ATOM   6048 3HB  ALA A 384      16.923  27.315 -49.047  1.00  0.79           H  
ATOM   6049  N   VAL A 385      15.920  23.586 -49.655  1.00  0.82           N  
ATOM   6050  CA  VAL A 385      14.849  22.747 -49.114  1.00  0.82           C  
ATOM   6051  C   VAL A 385      15.360  21.818 -48.038  1.00  0.82           C  
ATOM   6052  O   VAL A 385      16.437  21.241 -48.198  1.00  0.82           O  
ATOM   6053  CB  VAL A 385      14.200  21.915 -50.247  1.00  0.82           C  
ATOM   6054  CG1 VAL A 385      13.086  21.041 -49.697  1.00  0.82           C  
ATOM   6055  CG2 VAL A 385      13.672  22.850 -51.369  1.00  0.82           C  
ATOM   6056  H   VAL A 385      16.777  23.163 -50.016  1.00  0.82           H  
ATOM   6057  HA  VAL A 385      14.103  23.376 -48.655  1.00  0.82           H  
ATOM   6058  HB  VAL A 385      14.932  21.258 -50.659  1.00  0.82           H  
ATOM   6059 1HG1 VAL A 385      12.677  20.461 -50.501  1.00  0.82           H  
ATOM   6060 2HG1 VAL A 385      13.468  20.369 -48.936  1.00  0.82           H  
ATOM   6061 3HG1 VAL A 385      12.309  21.668 -49.268  1.00  0.82           H  
ATOM   6062 1HG2 VAL A 385      13.240  22.246 -52.164  1.00  0.82           H  
ATOM   6063 2HG2 VAL A 385      12.913  23.514 -50.973  1.00  0.82           H  
ATOM   6064 3HG2 VAL A 385      14.491  23.439 -51.779  1.00  0.82           H  
ATOM   6065  N   GLU A 386      14.625  21.706 -46.927  1.00  0.85           N  
ATOM   6066  CA  GLU A 386      15.027  20.801 -45.852  1.00  0.85           C  
ATOM   6067  C   GLU A 386      14.716  19.329 -46.277  1.00  0.85           C  
ATOM   6068  O   GLU A 386      13.538  18.980 -46.403  1.00  0.85           O  
ATOM   6069  CB  GLU A 386      14.274  21.168 -44.567  1.00  0.85           C  
ATOM   6070  CG  GLU A 386      14.861  20.580 -43.324  1.00  0.85           C  
ATOM   6071  CD  GLU A 386      14.525  19.213 -43.278  1.00  0.85           C  
ATOM   6072  OE1 GLU A 386      13.365  18.937 -43.420  1.00  0.85           O  
ATOM   6073  OE2 GLU A 386      15.382  18.382 -43.152  1.00  0.85           O  
ATOM   6074  H   GLU A 386      13.744  22.226 -46.844  1.00  0.85           H  
ATOM   6075  HA  GLU A 386      16.080  20.948 -45.653  1.00  0.85           H  
ATOM   6076 1HB  GLU A 386      14.265  22.246 -44.448  1.00  0.85           H  
ATOM   6077 2HB  GLU A 386      13.237  20.845 -44.649  1.00  0.85           H  
ATOM   6078 1HG  GLU A 386      15.934  20.692 -43.339  1.00  0.85           H  
ATOM   6079 2HG  GLU A 386      14.467  21.093 -42.447  1.00  0.85           H  
ATOM   6080  N   PRO A 387      15.727  18.435 -46.463  1.00  0.89           N  
ATOM   6081  CA  PRO A 387      15.603  17.049 -46.927  1.00  0.89           C  
ATOM   6082  C   PRO A 387      14.620  16.128 -46.191  1.00  0.89           C  
ATOM   6083  O   PRO A 387      14.029  15.240 -46.815  1.00  0.89           O  
ATOM   6084  CB  PRO A 387      17.028  16.510 -46.708  1.00  0.89           C  
ATOM   6085  CG  PRO A 387      17.911  17.703 -46.837  1.00  0.89           C  
ATOM   6086  CD  PRO A 387      17.132  18.826 -46.198  1.00  0.89           C  
ATOM   6087  HA  PRO A 387      15.366  17.065 -48.001  1.00  0.89           H  
ATOM   6088 1HB  PRO A 387      17.098  16.029 -45.721  1.00  0.89           H  
ATOM   6089 2HB  PRO A 387      17.254  15.737 -47.458  1.00  0.89           H  
ATOM   6090 1HG  PRO A 387      18.872  17.522 -46.336  1.00  0.89           H  
ATOM   6091 2HG  PRO A 387      18.142  17.894 -47.899  1.00  0.89           H  
ATOM   6092 1HD  PRO A 387      17.324  18.902 -45.111  1.00  0.89           H  
ATOM   6093 2HD  PRO A 387      17.415  19.705 -46.732  1.00  0.89           H  
ATOM   6094  N   ILE A 388      14.419  16.321 -44.881  1.00  0.93           N  
ATOM   6095  CA  ILE A 388      13.530  15.444 -44.116  1.00  0.93           C  
ATOM   6096  C   ILE A 388      12.056  15.723 -44.320  1.00  0.93           C  
ATOM   6097  O   ILE A 388      11.276  14.789 -44.490  1.00  0.93           O  
ATOM   6098  CB  ILE A 388      13.845  15.501 -42.616  1.00  0.93           C  
ATOM   6099  CG1 ILE A 388      15.240  14.930 -42.382  1.00  0.93           C  
ATOM   6100  CG2 ILE A 388      12.780  14.742 -41.812  1.00  0.93           C  
ATOM   6101  CD1 ILE A 388      15.743  15.165 -41.007  1.00  0.93           C  
ATOM   6102  H   ILE A 388      14.888  17.073 -44.367  1.00  0.93           H  
ATOM   6103  HA  ILE A 388      13.718  14.423 -44.443  1.00  0.93           H  
ATOM   6104  HB  ILE A 388      13.859  16.539 -42.287  1.00  0.93           H  
ATOM   6105 1HG1 ILE A 388      15.224  13.859 -42.572  1.00  0.93           H  
ATOM   6106 2HG1 ILE A 388      15.933  15.401 -43.084  1.00  0.93           H  
ATOM   6107 1HG2 ILE A 388      13.019  14.797 -40.754  1.00  0.93           H  
ATOM   6108 2HG2 ILE A 388      11.803  15.192 -41.985  1.00  0.93           H  
ATOM   6109 3HG2 ILE A 388      12.761  13.702 -42.125  1.00  0.93           H  
ATOM   6110 1HD1 ILE A 388      16.740  14.744 -40.901  1.00  0.93           H  
ATOM   6111 2HD1 ILE A 388      15.779  16.240 -40.820  1.00  0.93           H  
ATOM   6112 3HD1 ILE A 388      15.071  14.689 -40.304  1.00  0.93           H  
ATOM   6113  N   THR A 389      11.680  16.996 -44.293  1.00  0.95           N  
ATOM   6114  CA  THR A 389      10.282  17.387 -44.415  1.00  0.95           C  
ATOM   6115  C   THR A 389       9.849  17.785 -45.824  1.00  0.95           C  
ATOM   6116  O   THR A 389       8.656  17.790 -46.121  1.00  0.95           O  
ATOM   6117  CB  THR A 389       9.998  18.594 -43.515  1.00  0.95           C  
ATOM   6118  OG1 THR A 389      10.797  19.709 -43.981  1.00  0.95           O  
ATOM   6119  CG2 THR A 389      10.342  18.271 -42.055  1.00  0.95           C  
ATOM   6120  H   THR A 389      12.390  17.708 -44.130  1.00  0.95           H  
ATOM   6121  HA  THR A 389       9.670  16.552 -44.097  1.00  0.95           H  
ATOM   6122  HB  THR A 389       8.949  18.857 -43.587  1.00  0.95           H  
ATOM   6123  HG1 THR A 389      11.749  19.523 -43.794  1.00  0.95           H  
ATOM   6124 1HG2 THR A 389      10.142  19.140 -41.430  1.00  0.95           H  
ATOM   6125 2HG2 THR A 389       9.741  17.430 -41.712  1.00  0.95           H  
ATOM   6126 3HG2 THR A 389      11.398  18.010 -41.986  1.00  0.95           H  
ATOM   6127  N   GLY A 390      10.789  18.166 -46.688  1.00  0.96           N  
ATOM   6128  CA  GLY A 390      10.420  18.614 -48.029  1.00  0.96           C  
ATOM   6129  C   GLY A 390       9.991  20.091 -48.052  1.00  0.96           C  
ATOM   6130  O   GLY A 390       9.551  20.621 -49.083  1.00  0.96           O  
ATOM   6131  H   GLY A 390      11.775  18.187 -46.426  1.00  0.96           H  
ATOM   6132 1HA  GLY A 390      11.260  18.463 -48.707  1.00  0.96           H  
ATOM   6133 2HA  GLY A 390       9.608  17.993 -48.387  1.00  0.96           H  
ATOM   6134  N   VAL A 391      10.083  20.759 -46.898  1.00  0.96           N  
ATOM   6135  CA  VAL A 391       9.671  22.144 -46.800  1.00  0.96           C  
ATOM   6136  C   VAL A 391      10.798  23.108 -47.182  1.00  0.96           C  
ATOM   6137  O   VAL A 391      11.906  22.994 -46.650  1.00  0.96           O  
ATOM   6138  CB  VAL A 391       9.196  22.425 -45.371  1.00  0.96           C  
ATOM   6139  CG1 VAL A 391       8.841  23.904 -45.190  1.00  0.96           C  
ATOM   6140  CG2 VAL A 391       7.967  21.540 -45.101  1.00  0.96           C  
ATOM   6141  H   VAL A 391      10.429  20.298 -46.051  1.00  0.96           H  
ATOM   6142  HA  VAL A 391       8.804  22.263 -47.434  1.00  0.96           H  
ATOM   6143  HB  VAL A 391       9.994  22.178 -44.668  1.00  0.96           H  
ATOM   6144 1HG1 VAL A 391       8.505  24.072 -44.168  1.00  0.96           H  
ATOM   6145 2HG1 VAL A 391       9.716  24.507 -45.380  1.00  0.96           H  
ATOM   6146 3HG1 VAL A 391       8.051  24.179 -45.883  1.00  0.96           H  
ATOM   6147 1HG2 VAL A 391       7.614  21.705 -44.085  1.00  0.96           H  
ATOM   6148 2HG2 VAL A 391       7.177  21.791 -45.809  1.00  0.96           H  
ATOM   6149 3HG2 VAL A 391       8.240  20.493 -45.226  1.00  0.96           H  
ATOM   6150  N   PRO A 392      10.579  24.025 -48.144  1.00  0.94           N  
ATOM   6151  CA  PRO A 392      11.530  25.033 -48.539  1.00  0.94           C  
ATOM   6152  C   PRO A 392      11.891  25.859 -47.335  1.00  0.94           C  
ATOM   6153  O   PRO A 392      11.019  26.199 -46.536  1.00  0.94           O  
ATOM   6154  CB  PRO A 392      10.753  25.865 -49.560  1.00  0.94           C  
ATOM   6155  CG  PRO A 392       9.734  24.920 -50.100  1.00  0.94           C  
ATOM   6156  CD  PRO A 392       9.334  24.043 -48.942  1.00  0.94           C  
ATOM   6157  HA  PRO A 392      12.404  24.581 -48.993  1.00  0.94           H  
ATOM   6158 1HB  PRO A 392      10.322  26.754 -49.081  1.00  0.94           H  
ATOM   6159 2HB  PRO A 392      11.447  26.219 -50.334  1.00  0.94           H  
ATOM   6160 1HG  PRO A 392       8.891  25.459 -50.567  1.00  0.94           H  
ATOM   6161 2HG  PRO A 392      10.203  24.347 -50.865  1.00  0.94           H  
ATOM   6162 1HD  PRO A 392       8.495  24.477 -48.379  1.00  0.94           H  
ATOM   6163 2HD  PRO A 392       9.101  23.060 -49.369  1.00  0.94           H  
ATOM   6164  N   VAL A 393      13.148  26.228 -47.223  1.00  0.93           N  
ATOM   6165  CA  VAL A 393      13.534  27.079 -46.121  1.00  0.93           C  
ATOM   6166  C   VAL A 393      13.839  28.457 -46.694  1.00  0.93           C  
ATOM   6167  O   VAL A 393      13.685  29.481 -46.025  1.00  0.93           O  
ATOM   6168  CB  VAL A 393      14.737  26.504 -45.360  1.00  0.93           C  
ATOM   6169  CG1 VAL A 393      14.383  25.130 -44.816  1.00  0.93           C  
ATOM   6170  CG2 VAL A 393      15.941  26.420 -46.223  1.00  0.93           C  
ATOM   6171  H   VAL A 393      13.823  25.907 -47.900  1.00  0.93           H  
ATOM   6172  HA  VAL A 393      12.711  27.149 -45.426  1.00  0.93           H  
ATOM   6173  HB  VAL A 393      14.948  27.152 -44.509  1.00  0.93           H  
ATOM   6174 1HG1 VAL A 393      15.225  24.732 -44.246  1.00  0.93           H  
ATOM   6175 2HG1 VAL A 393      13.516  25.201 -44.174  1.00  0.93           H  
ATOM   6176 3HG1 VAL A 393      14.160  24.461 -45.648  1.00  0.93           H  
ATOM   6177 1HG2 VAL A 393      16.753  26.029 -45.638  1.00  0.93           H  
ATOM   6178 2HG2 VAL A 393      15.739  25.765 -47.041  1.00  0.93           H  
ATOM   6179 3HG2 VAL A 393      16.214  27.402 -46.592  1.00  0.93           H  
ATOM   6180  N   GLN A 394      14.218  28.478 -47.971  1.00  0.91           N  
ATOM   6181  CA  GLN A 394      14.475  29.731 -48.664  1.00  0.91           C  
ATOM   6182  C   GLN A 394      14.311  29.534 -50.159  1.00  0.91           C  
ATOM   6183  O   GLN A 394      14.821  28.562 -50.716  1.00  0.91           O  
ATOM   6184  CB  GLN A 394      15.880  30.260 -48.367  1.00  0.91           C  
ATOM   6185  CG  GLN A 394      16.158  31.636 -48.939  1.00  0.91           C  
ATOM   6186  CD  GLN A 394      17.551  32.113 -48.615  1.00  0.91           C  
ATOM   6187  OE1 GLN A 394      18.517  31.638 -49.225  1.00  0.91           O  
ATOM   6188  NE2 GLN A 394      17.694  33.025 -47.656  1.00  0.91           N  
ATOM   6189  H   GLN A 394      14.341  27.596 -48.465  1.00  0.91           H  
ATOM   6190  HA  GLN A 394      13.747  30.465 -48.341  1.00  0.91           H  
ATOM   6191 1HB  GLN A 394      16.030  30.314 -47.286  1.00  0.91           H  
ATOM   6192 2HB  GLN A 394      16.620  29.584 -48.768  1.00  0.91           H  
ATOM   6193 1HG  GLN A 394      16.052  31.605 -50.023  1.00  0.91           H  
ATOM   6194 2HG  GLN A 394      15.439  32.344 -48.513  1.00  0.91           H  
ATOM   6195 1HE2 GLN A 394      18.602  33.351 -47.407  1.00  0.91           H  
ATOM   6196 2HE2 GLN A 394      16.891  33.396 -47.130  1.00  0.91           H  
ATOM   6197  N   VAL A 395      13.624  30.442 -50.832  1.00  0.90           N  
ATOM   6198  CA  VAL A 395      13.534  30.285 -52.279  1.00  0.90           C  
ATOM   6199  C   VAL A 395      13.962  31.591 -52.925  1.00  0.90           C  
ATOM   6200  O   VAL A 395      13.742  32.667 -52.357  1.00  0.90           O  
ATOM   6201  CB  VAL A 395      12.097  29.891 -52.704  1.00  0.90           C  
ATOM   6202  CG1 VAL A 395      11.683  28.585 -52.003  1.00  0.90           C  
ATOM   6203  CG2 VAL A 395      11.163  30.973 -52.389  1.00  0.90           C  
ATOM   6204  H   VAL A 395      13.199  31.226 -50.338  1.00  0.90           H  
ATOM   6205  HA  VAL A 395      14.218  29.506 -52.606  1.00  0.90           H  
ATOM   6206  HB  VAL A 395      12.080  29.710 -53.773  1.00  0.90           H  
ATOM   6207 1HG1 VAL A 395      10.680  28.294 -52.328  1.00  0.90           H  
ATOM   6208 2HG1 VAL A 395      12.387  27.800 -52.244  1.00  0.90           H  
ATOM   6209 3HG1 VAL A 395      11.679  28.734 -50.926  1.00  0.90           H  
ATOM   6210 1HG2 VAL A 395      10.150  30.699 -52.690  1.00  0.90           H  
ATOM   6211 2HG2 VAL A 395      11.206  31.136 -51.331  1.00  0.90           H  
ATOM   6212 3HG2 VAL A 395      11.463  31.857 -52.914  1.00  0.90           H  
ATOM   6213  N   HIS A 396      14.568  31.506 -54.106  1.00  0.88           N  
ATOM   6214  CA  HIS A 396      14.990  32.685 -54.849  1.00  0.88           C  
ATOM   6215  C   HIS A 396      14.974  32.411 -56.354  1.00  0.88           C  
ATOM   6216  O   HIS A 396      16.028  32.229 -56.975  1.00  0.88           O  
ATOM   6217  CB  HIS A 396      16.382  33.110 -54.433  1.00  0.88           C  
ATOM   6218  CG  HIS A 396      16.709  34.496 -54.820  1.00  0.88           C  
ATOM   6219  ND1 HIS A 396      17.918  35.112 -54.512  1.00  0.88           N  
ATOM   6220  CD2 HIS A 396      15.978  35.404 -55.471  1.00  0.88           C  
ATOM   6221  CE1 HIS A 396      17.900  36.348 -54.979  1.00  0.88           C  
ATOM   6222  NE2 HIS A 396      16.732  36.549 -55.558  1.00  0.88           N  
ATOM   6223  H   HIS A 396      14.771  30.597 -54.519  1.00  0.88           H  
ATOM   6224  HA  HIS A 396      14.306  33.509 -54.654  1.00  0.88           H  
ATOM   6225 1HB  HIS A 396      16.503  32.999 -53.356  1.00  0.88           H  
ATOM   6226 2HB  HIS A 396      17.065  32.456 -54.921  1.00  0.88           H  
ATOM   6227  HD2 HIS A 396      14.965  35.258 -55.857  1.00  0.88           H  
ATOM   6228  HE1 HIS A 396      18.704  37.079 -54.897  1.00  0.88           H  
ATOM   6229  HE2 HIS A 396      16.392  37.412 -56.022  1.00  0.88           H  
ATOM   6230  N   GLY A 397      13.795  32.241 -56.930  1.00  0.86           N  
ATOM   6231  CA  GLY A 397      13.746  31.868 -58.338  1.00  0.86           C  
ATOM   6232  C   GLY A 397      13.759  33.118 -59.207  1.00  0.86           C  
ATOM   6233  O   GLY A 397      12.996  34.053 -58.968  1.00  0.86           O  
ATOM   6234  H   GLY A 397      12.948  32.455 -56.403  1.00  0.86           H  
ATOM   6235 1HA  GLY A 397      14.596  31.232 -58.581  1.00  0.86           H  
ATOM   6236 2HA  GLY A 397      12.843  31.290 -58.529  1.00  0.86           H  
ATOM   6237  N   ARG A 398      14.583  33.130 -60.248  1.00  0.84           N  
ATOM   6238  CA  ARG A 398      14.659  34.298 -61.119  1.00  0.84           C  
ATOM   6239  C   ARG A 398      14.613  33.983 -62.612  1.00  0.84           C  
ATOM   6240  O   ARG A 398      15.476  33.271 -63.127  1.00  0.84           O  
ATOM   6241  CB  ARG A 398      15.938  35.072 -60.841  1.00  0.84           C  
ATOM   6242  CG  ARG A 398      16.055  35.751 -59.465  1.00  0.84           C  
ATOM   6243  CD  ARG A 398      17.394  36.381 -59.291  1.00  0.84           C  
ATOM   6244  NE  ARG A 398      17.662  37.456 -60.273  1.00  0.84           N  
ATOM   6245  CZ  ARG A 398      17.421  38.788 -60.147  1.00  0.84           C  
ATOM   6246  NH1 ARG A 398      16.910  39.313 -59.072  1.00  0.84           N  
ATOM   6247  NH2 ARG A 398      17.720  39.595 -61.137  1.00  0.84           N  
ATOM   6248  H   ARG A 398      15.184  32.339 -60.418  1.00  0.84           H  
ATOM   6249  HA  ARG A 398      13.820  34.943 -60.886  1.00  0.84           H  
ATOM   6250 1HB  ARG A 398      16.809  34.424 -60.976  1.00  0.84           H  
ATOM   6251 2HB  ARG A 398      15.995  35.852 -61.554  1.00  0.84           H  
ATOM   6252 1HG  ARG A 398      15.307  36.516 -59.387  1.00  0.84           H  
ATOM   6253 2HG  ARG A 398      15.917  35.025 -58.663  1.00  0.84           H  
ATOM   6254 1HD  ARG A 398      17.458  36.813 -58.297  1.00  0.84           H  
ATOM   6255 2HD  ARG A 398      18.169  35.616 -59.398  1.00  0.84           H  
ATOM   6256  HE  ARG A 398      18.069  37.156 -61.138  1.00  0.84           H  
ATOM   6257 1HH1 ARG A 398      16.645  38.745 -58.275  1.00  0.84           H  
ATOM   6258 2HH1 ARG A 398      16.753  40.302 -59.019  1.00  0.84           H  
ATOM   6259 1HH2 ARG A 398      18.094  39.229 -62.002  1.00  0.84           H  
ATOM   6260 2HH2 ARG A 398      17.548  40.583 -61.027  1.00  0.84           H  
ATOM   6261  N   ILE A 399      13.590  34.523 -63.288  1.00  0.82           N  
ATOM   6262  CA  ILE A 399      13.391  34.352 -64.737  1.00  0.82           C  
ATOM   6263  C   ILE A 399      13.181  35.673 -65.488  1.00  0.82           C  
ATOM   6264  O   ILE A 399      12.455  36.563 -65.047  1.00  0.82           O  
ATOM   6265  CB  ILE A 399      12.225  33.378 -65.064  1.00  0.82           C  
ATOM   6266  CG1 ILE A 399      12.522  31.952 -64.492  1.00  0.82           C  
ATOM   6267  CG2 ILE A 399      11.959  33.310 -66.584  1.00  0.82           C  
ATOM   6268  CD1 ILE A 399      13.714  31.249 -65.161  1.00  0.82           C  
ATOM   6269  H   ILE A 399      12.928  35.094 -62.755  1.00  0.82           H  
ATOM   6270  HA  ILE A 399      14.294  33.898 -65.147  1.00  0.82           H  
ATOM   6271  HB  ILE A 399      11.320  33.733 -64.571  1.00  0.82           H  
ATOM   6272 1HG1 ILE A 399      12.718  32.032 -63.431  1.00  0.82           H  
ATOM   6273 2HG1 ILE A 399      11.640  31.325 -64.631  1.00  0.82           H  
ATOM   6274 1HG2 ILE A 399      11.132  32.631 -66.774  1.00  0.82           H  
ATOM   6275 2HG2 ILE A 399      11.699  34.289 -66.966  1.00  0.82           H  
ATOM   6276 3HG2 ILE A 399      12.854  32.947 -67.095  1.00  0.82           H  
ATOM   6277 1HD1 ILE A 399      13.856  30.267 -64.712  1.00  0.82           H  
ATOM   6278 2HD1 ILE A 399      13.523  31.137 -66.229  1.00  0.82           H  
ATOM   6279 3HD1 ILE A 399      14.611  31.842 -65.020  1.00  0.82           H  
ATOM   6280  N   GLN A 400      13.823  35.780 -66.634  1.00  0.81           N  
ATOM   6281  CA  GLN A 400      13.701  36.896 -67.560  1.00  0.81           C  
ATOM   6282  C   GLN A 400      12.814  36.534 -68.720  1.00  0.81           C  
ATOM   6283  O   GLN A 400      12.912  35.451 -69.302  1.00  0.81           O  
ATOM   6284  CB  GLN A 400      15.070  37.339 -68.061  1.00  0.81           C  
ATOM   6285  CG  GLN A 400      15.120  38.507 -69.099  1.00  0.81           C  
ATOM   6286  CD  GLN A 400      16.595  39.004 -69.378  1.00  0.81           C  
ATOM   6287  OE1 GLN A 400      17.263  39.630 -68.530  1.00  0.81           O  
ATOM   6288  NE2 GLN A 400      17.068  38.772 -70.557  1.00  0.81           N  
ATOM   6289  H   GLN A 400      14.421  35.020 -66.905  1.00  0.81           H  
ATOM   6290  HA  GLN A 400      13.233  37.723 -67.043  1.00  0.81           H  
ATOM   6291 1HB  GLN A 400      15.609  37.639 -67.219  1.00  0.81           H  
ATOM   6292 2HB  GLN A 400      15.592  36.488 -68.489  1.00  0.81           H  
ATOM   6293 1HG  GLN A 400      14.725  38.115 -70.030  1.00  0.81           H  
ATOM   6294 2HG  GLN A 400      14.509  39.342 -68.795  1.00  0.81           H  
ATOM   6295 1HE2 GLN A 400      17.978  39.111 -70.804  1.00  0.81           H  
ATOM   6296 2HE2 GLN A 400      16.474  38.331 -71.241  1.00  0.81           H  
ATOM   6297  N   ILE A 401      11.910  37.442 -69.021  1.00  0.80           N  
ATOM   6298  CA  ILE A 401      11.005  37.291 -70.128  1.00  0.80           C  
ATOM   6299  C   ILE A 401      11.473  38.198 -71.253  1.00  0.80           C  
ATOM   6300  O   ILE A 401      11.682  39.405 -71.052  1.00  0.80           O  
ATOM   6301  CB  ILE A 401       9.574  37.594 -69.700  1.00  0.80           C  
ATOM   6302  CG1 ILE A 401       9.135  36.557 -68.596  1.00  0.80           C  
ATOM   6303  CG2 ILE A 401       8.694  37.486 -70.914  1.00  0.80           C  
ATOM   6304  CD1 ILE A 401       9.597  36.876 -67.142  1.00  0.80           C  
ATOM   6305  H   ILE A 401      11.857  38.291 -68.469  1.00  0.80           H  
ATOM   6306  HA  ILE A 401      11.039  36.264 -70.483  1.00  0.80           H  
ATOM   6307  HB  ILE A 401       9.517  38.592 -69.272  1.00  0.80           H  
ATOM   6308 1HG1 ILE A 401       8.052  36.495 -68.598  1.00  0.80           H  
ATOM   6309 2HG1 ILE A 401       9.540  35.581 -68.868  1.00  0.80           H  
ATOM   6310 1HG2 ILE A 401       7.665  37.672 -70.664  1.00  0.80           H  
ATOM   6311 2HG2 ILE A 401       9.017  38.203 -71.668  1.00  0.80           H  
ATOM   6312 3HG2 ILE A 401       8.797  36.478 -71.298  1.00  0.80           H  
ATOM   6313 1HD1 ILE A 401       9.244  36.096 -66.472  1.00  0.80           H  
ATOM   6314 2HD1 ILE A 401      10.667  36.922 -67.083  1.00  0.80           H  
ATOM   6315 3HD1 ILE A 401       9.208  37.813 -66.815  1.00  0.80           H  
ATOM   6316  N   ASN A 402      11.684  37.595 -72.421  1.00  0.81           N  
ATOM   6317  CA  ASN A 402      12.197  38.302 -73.580  1.00  0.81           C  
ATOM   6318  C   ASN A 402      11.192  38.220 -74.729  1.00  0.81           C  
ATOM   6319  O   ASN A 402      10.415  37.265 -74.811  1.00  0.81           O  
ATOM   6320  CB  ASN A 402      13.494  37.686 -74.056  1.00  0.81           C  
ATOM   6321  CG  ASN A 402      14.575  37.545 -73.040  1.00  0.81           C  
ATOM   6322  OD1 ASN A 402      15.181  38.493 -72.559  1.00  0.81           O  
ATOM   6323  ND2 ASN A 402      14.833  36.303 -72.708  1.00  0.81           N  
ATOM   6324  H   ASN A 402      11.486  36.597 -72.500  1.00  0.81           H  
ATOM   6325  HA  ASN A 402      12.330  39.345 -73.321  1.00  0.81           H  
ATOM   6326 1HB  ASN A 402      13.287  36.702 -74.455  1.00  0.81           H  
ATOM   6327 2HB  ASN A 402      13.865  38.300 -74.867  1.00  0.81           H  
ATOM   6328 1HD2 ASN A 402      15.534  36.059 -72.023  1.00  0.81           H  
ATOM   6329 2HD2 ASN A 402      14.319  35.568 -73.141  1.00  0.81           H  
ATOM   6330  N   MET A 403      11.238  39.185 -75.643  1.00  0.84           N  
ATOM   6331  CA  MET A 403      10.373  39.133 -76.818  1.00  0.84           C  
ATOM   6332  C   MET A 403      11.216  39.130 -78.086  1.00  0.84           C  
ATOM   6333  O   MET A 403      12.174  39.905 -78.215  1.00  0.84           O  
ATOM   6334  CB  MET A 403       9.437  40.334 -76.861  1.00  0.84           C  
ATOM   6335  CG  MET A 403       8.429  40.283 -78.002  1.00  0.84           C  
ATOM   6336  SD  MET A 403       7.370  41.719 -78.093  1.00  0.84           S  
ATOM   6337  CE  MET A 403       6.550  41.689 -76.536  1.00  0.84           C  
ATOM   6338  H   MET A 403      11.891  39.948 -75.513  1.00  0.84           H  
ATOM   6339  HA  MET A 403       9.791  38.215 -76.798  1.00  0.84           H  
ATOM   6340 1HB  MET A 403       8.882  40.396 -75.932  1.00  0.84           H  
ATOM   6341 2HB  MET A 403      10.020  41.249 -76.963  1.00  0.84           H  
ATOM   6342 1HG  MET A 403       8.943  40.179 -78.954  1.00  0.84           H  
ATOM   6343 2HG  MET A 403       7.809  39.406 -77.856  1.00  0.84           H  
ATOM   6344 1HE  MET A 403       5.895  42.554 -76.459  1.00  0.84           H  
ATOM   6345 2HE  MET A 403       5.973  40.778 -76.451  1.00  0.84           H  
ATOM   6346 3HE  MET A 403       7.285  41.735 -75.738  1.00  0.84           H  
ATOM   6347  N   MET A 404      10.892  38.248 -79.025  1.00  0.87           N  
ATOM   6348  CA  MET A 404      11.671  38.268 -80.259  1.00  0.87           C  
ATOM   6349  C   MET A 404      11.119  39.328 -81.184  1.00  0.87           C  
ATOM   6350  O   MET A 404       9.933  39.319 -81.525  1.00  0.87           O  
ATOM   6351  CB  MET A 404      11.700  36.914 -80.963  1.00  0.87           C  
ATOM   6352  CG  MET A 404      12.551  36.862 -82.235  1.00  0.87           C  
ATOM   6353  SD  MET A 404      14.319  36.984 -81.897  1.00  0.87           S  
ATOM   6354  CE  MET A 404      14.645  35.332 -81.262  1.00  0.87           C  
ATOM   6355  H   MET A 404      10.096  37.619 -78.883  1.00  0.87           H  
ATOM   6356  HA  MET A 404      12.694  38.547 -80.029  1.00  0.87           H  
ATOM   6357 1HB  MET A 404      12.144  36.197 -80.300  1.00  0.87           H  
ATOM   6358 2HB  MET A 404      10.689  36.592 -81.204  1.00  0.87           H  
ATOM   6359 1HG  MET A 404      12.364  35.928 -82.761  1.00  0.87           H  
ATOM   6360 2HG  MET A 404      12.273  37.685 -82.900  1.00  0.87           H  
ATOM   6361 1HE  MET A 404      15.697  35.245 -80.993  1.00  0.87           H  
ATOM   6362 2HE  MET A 404      14.031  35.144 -80.390  1.00  0.87           H  
ATOM   6363 3HE  MET A 404      14.404  34.595 -82.027  1.00  0.87           H  
ATOM   6364  N   ILE A 405      11.983  40.244 -81.586  1.00  0.91           N  
ATOM   6365  CA  ILE A 405      11.597  41.302 -82.490  1.00  0.91           C  
ATOM   6366  C   ILE A 405      12.277  40.967 -83.804  1.00  0.91           C  
ATOM   6367  O   ILE A 405      13.493  40.769 -83.846  1.00  0.91           O  
ATOM   6368  CB  ILE A 405      12.041  42.677 -81.982  1.00  0.91           C  
ATOM   6369  CG1 ILE A 405      11.572  42.911 -80.533  1.00  0.91           C  
ATOM   6370  CG2 ILE A 405      11.443  43.724 -82.859  1.00  0.91           C  
ATOM   6371  CD1 ILE A 405      10.079  42.877 -80.336  1.00  0.91           C  
ATOM   6372  H   ILE A 405      12.947  40.191 -81.259  1.00  0.91           H  
ATOM   6373  HA  ILE A 405      10.518  41.297 -82.634  1.00  0.91           H  
ATOM   6374  HB  ILE A 405      13.110  42.750 -82.013  1.00  0.91           H  
ATOM   6375 1HG1 ILE A 405      12.019  42.141 -79.897  1.00  0.91           H  
ATOM   6376 2HG1 ILE A 405      11.930  43.874 -80.207  1.00  0.91           H  
ATOM   6377 1HG2 ILE A 405      11.745  44.700 -82.525  1.00  0.91           H  
ATOM   6378 2HG2 ILE A 405      11.775  43.562 -83.882  1.00  0.91           H  
ATOM   6379 3HG2 ILE A 405      10.373  43.646 -82.812  1.00  0.91           H  
ATOM   6380 1HD1 ILE A 405       9.863  43.045 -79.287  1.00  0.91           H  
ATOM   6381 2HD1 ILE A 405       9.605  43.654 -80.936  1.00  0.91           H  
ATOM   6382 3HD1 ILE A 405       9.689  41.906 -80.634  1.00  0.91           H  
ATOM   6383  N   GLU A 406      11.511  40.880 -84.878  1.00  0.94           N  
ATOM   6384  CA  GLU A 406      12.097  40.444 -86.134  1.00  0.94           C  
ATOM   6385  C   GLU A 406      11.525  41.255 -87.298  1.00  0.94           C  
ATOM   6386  O   GLU A 406      10.334  41.563 -87.286  1.00  0.94           O  
ATOM   6387  CB  GLU A 406      11.822  38.923 -86.280  1.00  0.94           C  
ATOM   6388  CG  GLU A 406      12.489  38.191 -87.442  1.00  0.94           C  
ATOM   6389  CD  GLU A 406      12.291  36.686 -87.386  1.00  0.94           C  
ATOM   6390  OE1 GLU A 406      11.613  36.236 -86.501  1.00  0.94           O  
ATOM   6391  OE2 GLU A 406      12.902  35.971 -88.172  1.00  0.94           O  
ATOM   6392  H   GLU A 406      10.520  41.072 -84.807  1.00  0.94           H  
ATOM   6393  HA  GLU A 406      13.165  40.600 -86.060  1.00  0.94           H  
ATOM   6394 1HB  GLU A 406      12.156  38.422 -85.371  1.00  0.94           H  
ATOM   6395 2HB  GLU A 406      10.752  38.760 -86.354  1.00  0.94           H  
ATOM   6396 1HG  GLU A 406      12.113  38.573 -88.391  1.00  0.94           H  
ATOM   6397 2HG  GLU A 406      13.532  38.384 -87.400  1.00  0.94           H  
ATOM   6398  N   PRO A 407      12.342  41.629 -88.299  1.00  0.95           N  
ATOM   6399  CA  PRO A 407      11.934  42.345 -89.484  1.00  0.95           C  
ATOM   6400  C   PRO A 407      11.044  41.511 -90.372  1.00  0.95           C  
ATOM   6401  O   PRO A 407      11.082  40.275 -90.342  1.00  0.95           O  
ATOM   6402  CB  PRO A 407      13.258  42.690 -90.168  1.00  0.95           C  
ATOM   6403  CG  PRO A 407      14.243  41.667 -89.655  1.00  0.95           C  
ATOM   6404  CD  PRO A 407      13.797  41.370 -88.242  1.00  0.95           C  
ATOM   6405  HA  PRO A 407      11.430  43.265 -89.189  1.00  0.95           H  
ATOM   6406 1HB  PRO A 407      13.130  42.644 -91.260  1.00  0.95           H  
ATOM   6407 2HB  PRO A 407      13.536  43.731 -89.934  1.00  0.95           H  
ATOM   6408 1HG  PRO A 407      14.251  40.780 -90.298  1.00  0.95           H  
ATOM   6409 2HG  PRO A 407      15.260  42.093 -89.677  1.00  0.95           H  
ATOM   6410 1HD  PRO A 407      14.027  40.348 -88.060  1.00  0.95           H  
ATOM   6411 2HD  PRO A 407      14.284  42.045 -87.522  1.00  0.95           H  
ATOM   6412  N   ASP A 408      10.246  42.215 -91.150  1.00  0.95           N  
ATOM   6413  CA  ASP A 408       9.340  41.680 -92.150  1.00  0.95           C  
ATOM   6414  C   ASP A 408       9.161  42.790 -93.161  1.00  0.95           C  
ATOM   6415  O   ASP A 408       8.640  43.855 -92.835  1.00  0.95           O  
ATOM   6416  CB  ASP A 408       7.999  41.243 -91.546  1.00  0.95           C  
ATOM   6417  CG  ASP A 408       7.029  40.498 -92.546  1.00  0.95           C  
ATOM   6418  OD1 ASP A 408       6.989  40.785 -93.747  1.00  0.95           O  
ATOM   6419  OD2 ASP A 408       6.299  39.665 -92.076  1.00  0.95           O  
ATOM   6420  H   ASP A 408      10.289  43.222 -91.062  1.00  0.95           H  
ATOM   6421  HA  ASP A 408       9.805  40.826 -92.644  1.00  0.95           H  
ATOM   6422 1HB  ASP A 408       8.187  40.578 -90.704  1.00  0.95           H  
ATOM   6423 2HB  ASP A 408       7.484  42.116 -91.146  1.00  0.95           H  
ATOM   6424  N   ASP A 409       9.601  42.542 -94.385  1.00  0.93           N  
ATOM   6425  CA  ASP A 409       9.605  43.538 -95.451  1.00  0.93           C  
ATOM   6426  C   ASP A 409       8.225  44.131 -95.739  1.00  0.93           C  
ATOM   6427  O   ASP A 409       8.131  45.217 -96.312  1.00  0.93           O  
ATOM   6428  CB  ASP A 409      10.140  42.920 -96.747  1.00  0.93           C  
ATOM   6429  CG  ASP A 409      11.639  42.609 -96.729  1.00  0.93           C  
ATOM   6430  OD1 ASP A 409      12.317  43.056 -95.839  1.00  0.93           O  
ATOM   6431  OD2 ASP A 409      12.087  41.920 -97.615  1.00  0.93           O  
ATOM   6432  H   ASP A 409       9.974  41.624 -94.579  1.00  0.93           H  
ATOM   6433  HA  ASP A 409      10.263  44.353 -95.148  1.00  0.93           H  
ATOM   6434 1HB  ASP A 409       9.594  41.997 -96.955  1.00  0.93           H  
ATOM   6435 2HB  ASP A 409       9.938  43.599 -97.575  1.00  0.93           H  
ATOM   6436  N   ASP A 410       7.153  43.416 -95.386  1.00  0.91           N  
ATOM   6437  CA  ASP A 410       5.817  43.925 -95.663  1.00  0.91           C  
ATOM   6438  C   ASP A 410       5.199  44.749 -94.526  1.00  0.91           C  
ATOM   6439  O   ASP A 410       4.082  45.249 -94.679  1.00  0.91           O  
ATOM   6440  CB  ASP A 410       4.907  42.773 -96.016  1.00  0.91           C  
ATOM   6441  CG  ASP A 410       5.261  42.115 -97.383  1.00  0.91           C  
ATOM   6442  OD1 ASP A 410       5.537  42.845 -98.305  1.00  0.91           O  
ATOM   6443  OD2 ASP A 410       5.274  40.885 -97.476  1.00  0.91           O  
ATOM   6444  H   ASP A 410       7.258  42.521 -94.885  1.00  0.91           H  
ATOM   6445  HA  ASP A 410       5.883  44.572 -96.537  1.00  0.91           H  
ATOM   6446 1HB  ASP A 410       5.025  42.048 -95.235  1.00  0.91           H  
ATOM   6447 2HB  ASP A 410       3.865  43.100 -96.020  1.00  0.91           H  
ATOM   6448  N   PHE A 411       5.906  44.893 -93.397  1.00  0.89           N  
ATOM   6449  CA  PHE A 411       5.387  45.702 -92.293  1.00  0.89           C  
ATOM   6450  C   PHE A 411       6.276  46.895 -91.979  1.00  0.89           C  
ATOM   6451  O   PHE A 411       7.417  46.743 -91.534  1.00  0.89           O  
ATOM   6452  CB  PHE A 411       5.124  44.881 -91.032  1.00  0.89           C  
ATOM   6453  CG  PHE A 411       3.983  43.927 -91.169  1.00  0.89           C  
ATOM   6454  CD1 PHE A 411       4.126  42.660 -91.697  1.00  0.89           C  
ATOM   6455  CD2 PHE A 411       2.734  44.337 -90.781  1.00  0.89           C  
ATOM   6456  CE1 PHE A 411       3.027  41.827 -91.825  1.00  0.89           C  
ATOM   6457  CE2 PHE A 411       1.649  43.522 -90.912  1.00  0.89           C  
ATOM   6458  CZ  PHE A 411       1.782  42.274 -91.433  1.00  0.89           C  
ATOM   6459  H   PHE A 411       6.829  44.465 -93.310  1.00  0.89           H  
ATOM   6460  HA  PHE A 411       4.428  46.088 -92.607  1.00  0.89           H  
ATOM   6461 1HB  PHE A 411       6.019  44.307 -90.781  1.00  0.89           H  
ATOM   6462 2HB  PHE A 411       4.915  45.550 -90.198  1.00  0.89           H  
ATOM   6463  HD1 PHE A 411       5.105  42.321 -92.014  1.00  0.89           H  
ATOM   6464  HD2 PHE A 411       2.620  45.345 -90.374  1.00  0.89           H  
ATOM   6465  HE1 PHE A 411       3.149  40.830 -92.239  1.00  0.89           H  
ATOM   6466  HE2 PHE A 411       0.683  43.875 -90.611  1.00  0.89           H  
ATOM   6467  HZ  PHE A 411       0.909  41.649 -91.540  1.00  0.89           H  
ATOM   6468  N   ASP A 412       5.704  48.085 -92.120  1.00  0.90           N  
ATOM   6469  CA  ASP A 412       6.404  49.360 -91.953  1.00  0.90           C  
ATOM   6470  C   ASP A 412       6.988  49.507 -90.562  1.00  0.90           C  
ATOM   6471  O   ASP A 412       8.038  50.127 -90.360  1.00  0.90           O  
ATOM   6472  CB  ASP A 412       5.404  50.466 -92.219  1.00  0.90           C  
ATOM   6473  CG  ASP A 412       5.040  50.547 -93.668  1.00  0.90           C  
ATOM   6474  OD1 ASP A 412       5.809  50.092 -94.515  1.00  0.90           O  
ATOM   6475  OD2 ASP A 412       3.926  50.948 -93.934  1.00  0.90           O  
ATOM   6476  H   ASP A 412       4.718  48.104 -92.386  1.00  0.90           H  
ATOM   6477  HA  ASP A 412       7.213  49.413 -92.678  1.00  0.90           H  
ATOM   6478 1HB  ASP A 412       4.494  50.289 -91.633  1.00  0.90           H  
ATOM   6479 2HB  ASP A 412       5.820  51.420 -91.901  1.00  0.90           H  
ATOM   6480  N   ILE A 413       6.287  48.912 -89.620  1.00  0.92           N  
ATOM   6481  CA  ILE A 413       6.609  48.898 -88.214  1.00  0.92           C  
ATOM   6482  C   ILE A 413       7.931  48.154 -87.936  1.00  0.92           C  
ATOM   6483  O   ILE A 413       8.688  48.546 -87.049  1.00  0.92           O  
ATOM   6484  CB  ILE A 413       5.420  48.306 -87.434  1.00  0.92           C  
ATOM   6485  CG1 ILE A 413       4.224  49.278 -87.527  1.00  0.92           C  
ATOM   6486  CG2 ILE A 413       5.788  48.132 -86.032  1.00  0.92           C  
ATOM   6487  CD1 ILE A 413       2.929  48.725 -87.029  1.00  0.92           C  
ATOM   6488  H   ILE A 413       5.451  48.434 -89.917  1.00  0.92           H  
ATOM   6489  HA  ILE A 413       6.735  49.927 -87.883  1.00  0.92           H  
ATOM   6490  HB  ILE A 413       5.132  47.351 -87.869  1.00  0.92           H  
ATOM   6491 1HG1 ILE A 413       4.453  50.174 -86.949  1.00  0.92           H  
ATOM   6492 2HG1 ILE A 413       4.086  49.564 -88.572  1.00  0.92           H  
ATOM   6493 1HG2 ILE A 413       4.955  47.730 -85.472  1.00  0.92           H  
ATOM   6494 2HG2 ILE A 413       6.640  47.469 -85.947  1.00  0.92           H  
ATOM   6495 3HG2 ILE A 413       6.040  49.104 -85.662  1.00  0.92           H  
ATOM   6496 1HD1 ILE A 413       2.150  49.488 -87.141  1.00  0.92           H  
ATOM   6497 2HD1 ILE A 413       2.667  47.846 -87.610  1.00  0.92           H  
ATOM   6498 3HD1 ILE A 413       3.021  48.461 -85.981  1.00  0.92           H  
ATOM   6499  N   TYR A 414       8.162  47.038 -88.644  1.00  0.94           N  
ATOM   6500  CA  TYR A 414       9.343  46.199 -88.433  1.00  0.94           C  
ATOM   6501  C   TYR A 414      10.353  46.250 -89.577  1.00  0.94           C  
ATOM   6502  O   TYR A 414      11.451  45.708 -89.466  1.00  0.94           O  
ATOM   6503  CB  TYR A 414       8.898  44.757 -88.221  1.00  0.94           C  
ATOM   6504  CG  TYR A 414       8.107  44.599 -87.024  1.00  0.94           C  
ATOM   6505  CD1 TYR A 414       6.754  44.776 -87.083  1.00  0.94           C  
ATOM   6506  CD2 TYR A 414       8.730  44.264 -85.841  1.00  0.94           C  
ATOM   6507  CE1 TYR A 414       6.020  44.658 -85.955  1.00  0.94           C  
ATOM   6508  CE2 TYR A 414       7.982  44.132 -84.709  1.00  0.94           C  
ATOM   6509  CZ  TYR A 414       6.648  44.343 -84.754  1.00  0.94           C  
ATOM   6510  OH  TYR A 414       5.942  44.245 -83.611  1.00  0.94           O  
ATOM   6511  H   TYR A 414       7.534  46.792 -89.405  1.00  0.94           H  
ATOM   6512  HA  TYR A 414       9.843  46.542 -87.532  1.00  0.94           H  
ATOM   6513 1HB  TYR A 414       8.314  44.414 -89.081  1.00  0.94           H  
ATOM   6514 2HB  TYR A 414       9.755  44.123 -88.126  1.00  0.94           H  
ATOM   6515  HD1 TYR A 414       6.272  45.033 -88.027  1.00  0.94           H  
ATOM   6516  HD2 TYR A 414       9.811  44.114 -85.810  1.00  0.94           H  
ATOM   6517  HE1 TYR A 414       4.964  44.819 -86.014  1.00  0.94           H  
ATOM   6518  HE2 TYR A 414       8.444  43.879 -83.768  1.00  0.94           H  
ATOM   6519  HH  TYR A 414       5.071  44.616 -83.738  1.00  0.94           H  
ATOM   6520  N   ARG A 415      10.000  46.928 -90.662  1.00  0.97           N  
ATOM   6521  CA  ARG A 415      10.792  46.980 -91.891  1.00  0.97           C  
ATOM   6522  C   ARG A 415      12.299  47.225 -91.694  1.00  0.97           C  
ATOM   6523  O   ARG A 415      13.118  46.617 -92.381  1.00  0.97           O  
ATOM   6524  CB  ARG A 415      10.205  48.067 -92.790  1.00  0.97           C  
ATOM   6525  CG  ARG A 415      10.798  48.198 -94.164  1.00  0.97           C  
ATOM   6526  CD  ARG A 415      10.139  49.310 -94.962  1.00  0.97           C  
ATOM   6527  NE  ARG A 415       8.707  49.060 -95.270  1.00  0.97           N  
ATOM   6528  CZ  ARG A 415       8.270  48.295 -96.280  1.00  0.97           C  
ATOM   6529  NH1 ARG A 415       9.120  47.668 -97.067  1.00  0.97           N  
ATOM   6530  NH2 ARG A 415       6.973  48.185 -96.473  1.00  0.97           N  
ATOM   6531  H   ARG A 415       9.078  47.353 -90.692  1.00  0.97           H  
ATOM   6532  HA  ARG A 415      10.664  46.022 -92.401  1.00  0.97           H  
ATOM   6533 1HB  ARG A 415       9.151  47.872 -92.936  1.00  0.97           H  
ATOM   6534 2HB  ARG A 415      10.284  49.035 -92.296  1.00  0.97           H  
ATOM   6535 1HG  ARG A 415      11.864  48.417 -94.078  1.00  0.97           H  
ATOM   6536 2HG  ARG A 415      10.661  47.257 -94.705  1.00  0.97           H  
ATOM   6537 1HD  ARG A 415      10.200  50.236 -94.391  1.00  0.97           H  
ATOM   6538 2HD  ARG A 415      10.667  49.435 -95.905  1.00  0.97           H  
ATOM   6539  HE  ARG A 415       7.965  49.521 -94.710  1.00  0.97           H  
ATOM   6540 1HH1 ARG A 415      10.111  47.751 -96.911  1.00  0.97           H  
ATOM   6541 2HH1 ARG A 415       8.771  47.087 -97.819  1.00  0.97           H  
ATOM   6542 1HH2 ARG A 415       6.336  48.719 -95.853  1.00  0.97           H  
ATOM   6543 2HH2 ARG A 415       6.616  47.606 -97.217  1.00  0.97           H  
ATOM   6544  N   GLY A 416      12.673  48.130 -90.789  1.00  1.00           N  
ATOM   6545  CA  GLY A 416      14.086  48.450 -90.550  1.00  1.00           C  
ATOM   6546  C   GLY A 416      14.647  47.890 -89.233  1.00  1.00           C  
ATOM   6547  O   GLY A 416      15.747  48.248 -88.821  1.00  1.00           O  
ATOM   6548  H   GLY A 416      11.962  48.599 -90.250  1.00  1.00           H  
ATOM   6549 1HA  GLY A 416      14.683  48.075 -91.381  1.00  1.00           H  
ATOM   6550 2HA  GLY A 416      14.205  49.532 -90.555  1.00  1.00           H  
ATOM   6551  N   VAL A 417      13.903  47.029 -88.562  1.00  1.01           N  
ATOM   6552  CA  VAL A 417      14.329  46.565 -87.246  1.00  1.01           C  
ATOM   6553  C   VAL A 417      15.217  45.322 -87.314  1.00  1.01           C  
ATOM   6554  O   VAL A 417      14.892  44.357 -87.991  1.00  1.01           O  
ATOM   6555  CB  VAL A 417      13.086  46.289 -86.400  1.00  1.01           C  
ATOM   6556  CG1 VAL A 417      13.452  45.776 -85.049  1.00  1.01           C  
ATOM   6557  CG2 VAL A 417      12.292  47.540 -86.276  1.00  1.01           C  
ATOM   6558  H   VAL A 417      13.024  46.693 -88.952  1.00  1.01           H  
ATOM   6559  HA  VAL A 417      14.898  47.366 -86.767  1.00  1.01           H  
ATOM   6560  HB  VAL A 417      12.480  45.525 -86.899  1.00  1.01           H  
ATOM   6561 1HG1 VAL A 417      12.551  45.613 -84.507  1.00  1.01           H  
ATOM   6562 2HG1 VAL A 417      14.007  44.848 -85.136  1.00  1.01           H  
ATOM   6563 3HG1 VAL A 417      14.057  46.518 -84.529  1.00  1.01           H  
ATOM   6564 1HG2 VAL A 417      11.405  47.320 -85.707  1.00  1.01           H  
ATOM   6565 2HG2 VAL A 417      12.883  48.282 -85.764  1.00  1.01           H  
ATOM   6566 3HG2 VAL A 417      12.009  47.903 -87.261  1.00  1.01           H  
ATOM   6567  N   GLN A 418      16.352  45.352 -86.622  1.00  1.01           N  
ATOM   6568  CA  GLN A 418      17.286  44.221 -86.604  1.00  1.01           C  
ATOM   6569  C   GLN A 418      16.700  43.054 -85.812  1.00  1.01           C  
ATOM   6570  O   GLN A 418      15.932  43.272 -84.881  1.00  1.01           O  
ATOM   6571  CB  GLN A 418      18.645  44.656 -86.044  1.00  1.01           C  
ATOM   6572  CG  GLN A 418      19.689  43.552 -86.002  1.00  1.01           C  
ATOM   6573  CD  GLN A 418      20.010  43.015 -87.397  1.00  1.01           C  
ATOM   6574  OE1 GLN A 418      19.313  42.091 -87.869  1.00  1.01           O  
ATOM   6575  NE2 GLN A 418      21.023  43.580 -88.059  1.00  1.01           N  
ATOM   6576  H   GLN A 418      16.572  46.186 -86.090  1.00  1.01           H  
ATOM   6577  HA  GLN A 418      17.437  43.885 -87.630  1.00  1.01           H  
ATOM   6578 1HB  GLN A 418      19.043  45.479 -86.638  1.00  1.01           H  
ATOM   6579 2HB  GLN A 418      18.514  45.025 -85.026  1.00  1.01           H  
ATOM   6580 1HG  GLN A 418      20.605  43.982 -85.601  1.00  1.01           H  
ATOM   6581 2HG  GLN A 418      19.366  42.736 -85.358  1.00  1.01           H  
ATOM   6582 1HE2 GLN A 418      21.262  43.267 -88.978  1.00  1.01           H  
ATOM   6583 2HE2 GLN A 418      21.541  44.342 -87.641  1.00  1.01           H  
ATOM   6584  N   LYS A 419      17.037  41.811 -86.184  1.00  1.00           N  
ATOM   6585  CA  LYS A 419      16.484  40.678 -85.436  1.00  1.00           C  
ATOM   6586  C   LYS A 419      17.177  40.488 -84.101  1.00  1.00           C  
ATOM   6587  O   LYS A 419      18.376  40.192 -84.039  1.00  1.00           O  
ATOM   6588  CB  LYS A 419      16.580  39.374 -86.225  1.00  1.00           C  
ATOM   6589  CG  LYS A 419      15.925  38.185 -85.502  1.00  1.00           C  
ATOM   6590  CD  LYS A 419      15.896  36.925 -86.370  1.00  1.00           C  
ATOM   6591  CE  LYS A 419      15.194  35.774 -85.652  1.00  1.00           C  
ATOM   6592  NZ  LYS A 419      14.939  34.623 -86.572  1.00  1.00           N  
ATOM   6593  H   LYS A 419      17.704  41.681 -86.944  1.00  1.00           H  
ATOM   6594  HA  LYS A 419      15.439  40.883 -85.239  1.00  1.00           H  
ATOM   6595 1HB  LYS A 419      16.104  39.491 -87.194  1.00  1.00           H  
ATOM   6596 2HB  LYS A 419      17.628  39.131 -86.399  1.00  1.00           H  
ATOM   6597 1HG  LYS A 419      16.479  37.972 -84.586  1.00  1.00           H  
ATOM   6598 2HG  LYS A 419      14.901  38.449 -85.221  1.00  1.00           H  
ATOM   6599 1HD  LYS A 419      15.398  37.116 -87.315  1.00  1.00           H  
ATOM   6600 2HD  LYS A 419      16.918  36.619 -86.586  1.00  1.00           H  
ATOM   6601 1HE  LYS A 419      15.823  35.438 -84.830  1.00  1.00           H  
ATOM   6602 2HE  LYS A 419      14.243  36.125 -85.244  1.00  1.00           H  
ATOM   6603 1HZ  LYS A 419      14.474  33.884 -86.072  1.00  1.00           H  
ATOM   6604 2HZ  LYS A 419      14.312  34.960 -87.336  1.00  1.00           H  
ATOM   6605 3HZ  LYS A 419      15.798  34.279 -86.960  1.00  1.00           H  
ATOM   6606  N   VAL A 420      16.411  40.713 -83.038  1.00  0.98           N  
ATOM   6607  CA  VAL A 420      16.923  40.670 -81.679  1.00  0.98           C  
ATOM   6608  C   VAL A 420      15.982  39.964 -80.685  1.00  0.98           C  
ATOM   6609  O   VAL A 420      14.760  40.053 -80.804  1.00  0.98           O  
ATOM   6610  CB  VAL A 420      17.157  42.125 -81.217  1.00  0.98           C  
ATOM   6611  CG1 VAL A 420      18.244  42.833 -82.029  1.00  0.98           C  
ATOM   6612  CG2 VAL A 420      15.851  42.883 -81.376  1.00  0.98           C  
ATOM   6613  H   VAL A 420      15.423  40.918 -83.202  1.00  0.98           H  
ATOM   6614  HA  VAL A 420      17.875  40.141 -81.691  1.00  0.98           H  
ATOM   6615  HB  VAL A 420      17.454  42.121 -80.231  1.00  0.98           H  
ATOM   6616 1HG1 VAL A 420      18.366  43.848 -81.653  1.00  0.98           H  
ATOM   6617 2HG1 VAL A 420      19.184  42.293 -81.925  1.00  0.98           H  
ATOM   6618 3HG1 VAL A 420      17.966  42.878 -83.074  1.00  0.98           H  
ATOM   6619 1HG2 VAL A 420      15.976  43.911 -81.037  1.00  0.98           H  
ATOM   6620 2HG2 VAL A 420      15.556  42.881 -82.426  1.00  0.98           H  
ATOM   6621 3HG2 VAL A 420      15.082  42.397 -80.792  1.00  0.98           H  
ATOM   6622  N   LEU A 421      16.542  39.344 -79.641  1.00  0.95           N  
ATOM   6623  CA  LEU A 421      15.703  38.787 -78.566  1.00  0.95           C  
ATOM   6624  C   LEU A 421      15.805  39.673 -77.351  1.00  0.95           C  
ATOM   6625  O   LEU A 421      16.784  39.596 -76.623  1.00  0.95           O  
ATOM   6626  CB  LEU A 421      16.160  37.403 -78.175  1.00  0.95           C  
ATOM   6627  CG  LEU A 421      15.374  36.828 -77.081  1.00  0.95           C  
ATOM   6628  CD1 LEU A 421      13.926  36.705 -77.512  1.00  0.95           C  
ATOM   6629  CD2 LEU A 421      15.945  35.554 -76.710  1.00  0.95           C  
ATOM   6630  H   LEU A 421      17.548  39.271 -79.582  1.00  0.95           H  
ATOM   6631  HA  LEU A 421      14.665  38.759 -78.888  1.00  0.95           H  
ATOM   6632 1HB  LEU A 421      16.087  36.746 -79.034  1.00  0.95           H  
ATOM   6633 2HB  LEU A 421      17.196  37.452 -77.854  1.00  0.95           H  
ATOM   6634  HG  LEU A 421      15.424  37.492 -76.235  1.00  0.95           H  
ATOM   6635 1HD1 LEU A 421      13.332  36.311 -76.718  1.00  0.95           H  
ATOM   6636 2HD1 LEU A 421      13.562  37.685 -77.774  1.00  0.95           H  
ATOM   6637 3HD1 LEU A 421      13.850  36.056 -78.361  1.00  0.95           H  
ATOM   6638 1HD2 LEU A 421      15.373  35.145 -75.881  1.00  0.95           H  
ATOM   6639 2HD2 LEU A 421      15.909  34.880 -77.565  1.00  0.95           H  
ATOM   6640 3HD2 LEU A 421      16.978  35.706 -76.407  1.00  0.95           H  
ATOM   6641  N   MET A 422      14.842  40.558 -77.171  1.00  0.92           N  
ATOM   6642  CA  MET A 422      14.994  41.608 -76.181  1.00  0.92           C  
ATOM   6643  C   MET A 422      14.312  41.392 -74.842  1.00  0.92           C  
ATOM   6644  O   MET A 422      13.175  40.942 -74.803  1.00  0.92           O  
ATOM   6645  CB  MET A 422      14.551  42.845 -76.883  1.00  0.92           C  
ATOM   6646  CG  MET A 422      15.493  43.056 -78.028  1.00  0.92           C  
ATOM   6647  SD  MET A 422      17.121  43.612 -77.579  1.00  0.92           S  
ATOM   6648  CE  MET A 422      18.173  42.224 -77.468  1.00  0.92           C  
ATOM   6649  H   MET A 422      14.002  40.515 -77.750  1.00  0.92           H  
ATOM   6650  HA  MET A 422      16.060  41.692 -76.025  1.00  0.92           H  
ATOM   6651 1HB  MET A 422      13.548  42.702 -77.291  1.00  0.92           H  
ATOM   6652 2HB  MET A 422      14.524  43.668 -76.221  1.00  0.92           H  
ATOM   6653 1HG  MET A 422      15.601  42.118 -78.533  1.00  0.92           H  
ATOM   6654 2HG  MET A 422      15.120  43.719 -78.726  1.00  0.92           H  
ATOM   6655 1HE  MET A 422      19.159  42.574 -77.298  1.00  0.92           H  
ATOM   6656 2HE  MET A 422      17.868  41.623 -76.639  1.00  0.92           H  
ATOM   6657 3HE  MET A 422      18.171  41.641 -78.349  1.00  0.92           H  
ATOM   6658  N   PRO A 423      14.933  41.791 -73.724  1.00  0.90           N  
ATOM   6659  CA  PRO A 423      14.385  41.675 -72.391  1.00  0.90           C  
ATOM   6660  C   PRO A 423      13.238  42.623 -72.188  1.00  0.90           C  
ATOM   6661  O   PRO A 423      13.381  43.820 -72.414  1.00  0.90           O  
ATOM   6662  CB  PRO A 423      15.574  42.066 -71.516  1.00  0.90           C  
ATOM   6663  CG  PRO A 423      16.424  42.958 -72.405  1.00  0.90           C  
ATOM   6664  CD  PRO A 423      16.243  42.427 -73.787  1.00  0.90           C  
ATOM   6665  HA  PRO A 423      14.068  40.645 -72.196  1.00  0.90           H  
ATOM   6666 1HB  PRO A 423      15.218  42.572 -70.603  1.00  0.90           H  
ATOM   6667 2HB  PRO A 423      16.103  41.180 -71.200  1.00  0.90           H  
ATOM   6668 1HG  PRO A 423      16.105  44.005 -72.304  1.00  0.90           H  
ATOM   6669 2HG  PRO A 423      17.464  42.921 -72.114  1.00  0.90           H  
ATOM   6670 1HD  PRO A 423      16.253  43.256 -74.481  1.00  0.90           H  
ATOM   6671 2HD  PRO A 423      17.016  41.688 -74.010  1.00  0.90           H  
ATOM   6672  N   MET A 424      12.116  42.108 -71.723  1.00  0.87           N  
ATOM   6673  CA  MET A 424      10.973  42.950 -71.432  1.00  0.87           C  
ATOM   6674  C   MET A 424      10.862  43.157 -69.921  1.00  0.87           C  
ATOM   6675  O   MET A 424      10.664  44.279 -69.432  1.00  0.87           O  
ATOM   6676  CB  MET A 424       9.709  42.285 -71.972  1.00  0.87           C  
ATOM   6677  CG  MET A 424       9.595  42.128 -73.500  1.00  0.87           C  
ATOM   6678  SD  MET A 424       9.522  43.696 -74.404  1.00  0.87           S  
ATOM   6679  CE  MET A 424      11.150  43.931 -75.079  1.00  0.87           C  
ATOM   6680  H   MET A 424      12.045  41.106 -71.571  1.00  0.87           H  
ATOM   6681  HA  MET A 424      11.112  43.924 -71.900  1.00  0.87           H  
ATOM   6682 1HB  MET A 424       9.610  41.289 -71.535  1.00  0.87           H  
ATOM   6683 2HB  MET A 424       8.847  42.873 -71.673  1.00  0.87           H  
ATOM   6684 1HG  MET A 424      10.462  41.566 -73.862  1.00  0.87           H  
ATOM   6685 2HG  MET A 424       8.703  41.551 -73.729  1.00  0.87           H  
ATOM   6686 1HE  MET A 424      11.171  44.854 -75.625  1.00  0.87           H  
ATOM   6687 2HE  MET A 424      11.871  43.978 -74.287  1.00  0.87           H  
ATOM   6688 3HE  MET A 424      11.396  43.105 -75.747  1.00  0.87           H  
ATOM   6689  N   PHE A 425      11.003  42.045 -69.178  1.00  0.86           N  
ATOM   6690  CA  PHE A 425      10.863  42.085 -67.717  1.00  0.86           C  
ATOM   6691  C   PHE A 425      11.449  40.884 -66.973  1.00  0.86           C  
ATOM   6692  O   PHE A 425      11.673  39.821 -67.551  1.00  0.86           O  
ATOM   6693  CB  PHE A 425       9.391  42.307 -67.355  1.00  0.86           C  
ATOM   6694  CG  PHE A 425       8.389  41.317 -67.906  1.00  0.86           C  
ATOM   6695  CD1 PHE A 425       7.986  40.228 -67.213  1.00  0.86           C  
ATOM   6696  CD2 PHE A 425       7.848  41.516 -69.147  1.00  0.86           C  
ATOM   6697  CE1 PHE A 425       7.041  39.365 -67.759  1.00  0.86           C  
ATOM   6698  CE2 PHE A 425       6.930  40.667 -69.690  1.00  0.86           C  
ATOM   6699  CZ  PHE A 425       6.521  39.591 -68.987  1.00  0.86           C  
ATOM   6700  H   PHE A 425      11.189  41.158 -69.649  1.00  0.86           H  
ATOM   6701  HA  PHE A 425      11.395  42.960 -67.362  1.00  0.86           H  
ATOM   6702 1HB  PHE A 425       9.297  42.304 -66.268  1.00  0.86           H  
ATOM   6703 2HB  PHE A 425       9.103  43.294 -67.681  1.00  0.86           H  
ATOM   6704  HD1 PHE A 425       8.408  40.044 -66.223  1.00  0.86           H  
ATOM   6705  HD2 PHE A 425       8.148  42.383 -69.692  1.00  0.86           H  
ATOM   6706  HE1 PHE A 425       6.719  38.502 -67.219  1.00  0.86           H  
ATOM   6707  HE2 PHE A 425       6.516  40.869 -70.679  1.00  0.86           H  
ATOM   6708  HZ  PHE A 425       5.783  38.912 -69.404  1.00  0.86           H  
ATOM   6709  N   TRP A 426      11.685  41.052 -65.670  1.00  0.84           N  
ATOM   6710  CA  TRP A 426      12.133  39.926 -64.843  1.00  0.84           C  
ATOM   6711  C   TRP A 426      11.147  39.619 -63.750  1.00  0.84           C  
ATOM   6712  O   TRP A 426      10.547  40.526 -63.168  1.00  0.84           O  
ATOM   6713  CB  TRP A 426      13.423  40.208 -64.074  1.00  0.84           C  
ATOM   6714  CG  TRP A 426      14.603  40.463 -64.815  1.00  0.84           C  
ATOM   6715  CD1 TRP A 426      14.841  40.196 -66.067  1.00  0.84           C  
ATOM   6716  CD2 TRP A 426      15.748  41.124 -64.328  1.00  0.84           C  
ATOM   6717  NE1 TRP A 426      16.072  40.624 -66.411  1.00  0.84           N  
ATOM   6718  CE2 TRP A 426      16.634  41.204 -65.372  1.00  0.84           C  
ATOM   6719  CE3 TRP A 426      16.079  41.657 -63.115  1.00  0.84           C  
ATOM   6720  CZ2 TRP A 426      17.842  41.813 -65.249  1.00  0.84           C  
ATOM   6721  CZ3 TRP A 426      17.265  42.291 -62.975  1.00  0.84           C  
ATOM   6722  CH2 TRP A 426      18.120  42.376 -64.005  1.00  0.84           C  
ATOM   6723  H   TRP A 426      11.514  41.970 -65.262  1.00  0.84           H  
ATOM   6724  HA  TRP A 426      12.245  39.044 -65.464  1.00  0.84           H  
ATOM   6725 1HB  TRP A 426      13.251  41.018 -63.396  1.00  0.84           H  
ATOM   6726 2HB  TRP A 426      13.633  39.336 -63.451  1.00  0.84           H  
ATOM   6727  HD1 TRP A 426      14.148  39.708 -66.710  1.00  0.84           H  
ATOM   6728  HE1 TRP A 426      16.482  40.518 -67.316  1.00  0.84           H  
ATOM   6729  HE3 TRP A 426      15.399  41.585 -62.299  1.00  0.84           H  
ATOM   6730  HZ2 TRP A 426      18.546  41.891 -66.081  1.00  0.84           H  
ATOM   6731  HZ3 TRP A 426      17.504  42.741 -62.011  1.00  0.84           H  
ATOM   6732  HH2 TRP A 426      19.030  42.908 -63.837  1.00  0.84           H  
ATOM   6733  N   PHE A 427      11.068  38.346 -63.402  1.00  0.83           N  
ATOM   6734  CA  PHE A 427      10.358  37.896 -62.222  1.00  0.83           C  
ATOM   6735  C   PHE A 427      11.328  37.362 -61.170  1.00  0.83           C  
ATOM   6736  O   PHE A 427      11.969  36.330 -61.400  1.00  0.83           O  
ATOM   6737  CB  PHE A 427       9.408  36.746 -62.539  1.00  0.83           C  
ATOM   6738  CG  PHE A 427       8.235  37.015 -63.396  1.00  0.83           C  
ATOM   6739  CD1 PHE A 427       7.809  38.278 -63.671  1.00  0.83           C  
ATOM   6740  CD2 PHE A 427       7.515  35.944 -63.900  1.00  0.83           C  
ATOM   6741  CE1 PHE A 427       6.700  38.469 -64.447  1.00  0.83           C  
ATOM   6742  CE2 PHE A 427       6.400  36.134 -64.667  1.00  0.83           C  
ATOM   6743  CZ  PHE A 427       5.989  37.397 -64.942  1.00  0.83           C  
ATOM   6744  H   PHE A 427      11.552  37.659 -63.969  1.00  0.83           H  
ATOM   6745  HA  PHE A 427       9.805  38.737 -61.797  1.00  0.83           H  
ATOM   6746 1HB  PHE A 427       9.991  35.971 -63.043  1.00  0.83           H  
ATOM   6747 2HB  PHE A 427       9.055  36.302 -61.616  1.00  0.83           H  
ATOM   6748  HD1 PHE A 427       8.358  39.131 -63.271  1.00  0.83           H  
ATOM   6749  HD2 PHE A 427       7.843  34.927 -63.675  1.00  0.83           H  
ATOM   6750  HE1 PHE A 427       6.375  39.482 -64.674  1.00  0.83           H  
ATOM   6751  HE2 PHE A 427       5.845  35.272 -65.049  1.00  0.83           H  
ATOM   6752  HZ  PHE A 427       5.103  37.560 -65.556  1.00  0.83           H  
ATOM   6753  N   ASP A 428      11.438  38.031 -60.018  1.00  0.83           N  
ATOM   6754  CA  ASP A 428      12.284  37.536 -58.926  1.00  0.83           C  
ATOM   6755  C   ASP A 428      11.424  37.124 -57.739  1.00  0.83           C  
ATOM   6756  O   ASP A 428      10.897  37.974 -57.014  1.00  0.83           O  
ATOM   6757  CB  ASP A 428      13.360  38.552 -58.509  1.00  0.83           C  
ATOM   6758  CG  ASP A 428      14.205  38.043 -57.301  1.00  0.83           C  
ATOM   6759  OD1 ASP A 428      13.709  37.215 -56.611  1.00  0.83           O  
ATOM   6760  OD2 ASP A 428      15.358  38.425 -57.125  1.00  0.83           O  
ATOM   6761  H   ASP A 428      10.943  38.914 -59.885  1.00  0.83           H  
ATOM   6762  HA  ASP A 428      12.803  36.643 -59.269  1.00  0.83           H  
ATOM   6763 1HB  ASP A 428      14.022  38.744 -59.353  1.00  0.83           H  
ATOM   6764 2HB  ASP A 428      12.889  39.486 -58.252  1.00  0.83           H  
ATOM   6765  N   GLN A 429      11.208  35.813 -57.592  1.00  0.83           N  
ATOM   6766  CA  GLN A 429      10.316  35.310 -56.559  1.00  0.83           C  
ATOM   6767  C   GLN A 429      11.118  34.822 -55.368  1.00  0.83           C  
ATOM   6768  O   GLN A 429      11.958  33.920 -55.497  1.00  0.83           O  
ATOM   6769  CB  GLN A 429       9.449  34.167 -57.075  1.00  0.83           C  
ATOM   6770  CG  GLN A 429       8.435  33.673 -56.056  1.00  0.83           C  
ATOM   6771  CD  GLN A 429       7.618  32.484 -56.546  1.00  0.83           C  
ATOM   6772  OE1 GLN A 429       8.207  31.455 -56.904  1.00  0.83           O  
ATOM   6773  NE2 GLN A 429       6.285  32.591 -56.572  1.00  0.83           N  
ATOM   6774  H   GLN A 429      11.711  35.159 -58.190  1.00  0.83           H  
ATOM   6775  HA  GLN A 429       9.671  36.117 -56.233  1.00  0.83           H  
ATOM   6776 1HB  GLN A 429       8.906  34.492 -57.960  1.00  0.83           H  
ATOM   6777 2HB  GLN A 429      10.088  33.333 -57.367  1.00  0.83           H  
ATOM   6778 1HG  GLN A 429       8.958  33.380 -55.146  1.00  0.83           H  
ATOM   6779 2HG  GLN A 429       7.745  34.499 -55.846  1.00  0.83           H  
ATOM   6780 1HE2 GLN A 429       5.740  31.819 -56.888  1.00  0.83           H  
ATOM   6781 2HE2 GLN A 429       5.797  33.449 -56.276  1.00  0.83           H  
ATOM   6782  N   TYR A 430      10.824  35.355 -54.191  1.00  0.85           N  
ATOM   6783  CA  TYR A 430      11.593  34.933 -53.044  1.00  0.85           C  
ATOM   6784  C   TYR A 430      10.812  34.813 -51.757  1.00  0.85           C  
ATOM   6785  O   TYR A 430       9.788  35.465 -51.536  1.00  0.85           O  
ATOM   6786  CB  TYR A 430      12.787  35.872 -52.859  1.00  0.85           C  
ATOM   6787  CG  TYR A 430      12.456  37.309 -52.558  1.00  0.85           C  
ATOM   6788  CD1 TYR A 430      12.377  37.769 -51.246  1.00  0.85           C  
ATOM   6789  CD2 TYR A 430      12.251  38.178 -53.612  1.00  0.85           C  
ATOM   6790  CE1 TYR A 430      12.102  39.112 -51.002  1.00  0.85           C  
ATOM   6791  CE2 TYR A 430      11.976  39.495 -53.376  1.00  0.85           C  
ATOM   6792  CZ  TYR A 430      11.903  39.976 -52.083  1.00  0.85           C  
ATOM   6793  OH  TYR A 430      11.638  41.309 -51.867  1.00  0.85           O  
ATOM   6794  H   TYR A 430      10.105  36.071 -54.122  1.00  0.85           H  
ATOM   6795  HA  TYR A 430      11.987  33.956 -53.268  1.00  0.85           H  
ATOM   6796 1HB  TYR A 430      13.417  35.492 -52.055  1.00  0.85           H  
ATOM   6797 2HB  TYR A 430      13.392  35.855 -53.770  1.00  0.85           H  
ATOM   6798  HD1 TYR A 430      12.540  37.078 -50.416  1.00  0.85           H  
ATOM   6799  HD2 TYR A 430      12.314  37.813 -54.642  1.00  0.85           H  
ATOM   6800  HE1 TYR A 430      12.045  39.485 -49.979  1.00  0.85           H  
ATOM   6801  HE2 TYR A 430      11.824  40.157 -54.213  1.00  0.85           H  
ATOM   6802  HH  TYR A 430      11.615  41.765 -52.720  1.00  0.85           H  
ATOM   6803  N   ALA A 431      11.328  33.973 -50.880  1.00  0.87           N  
ATOM   6804  CA  ALA A 431      10.704  33.782 -49.584  1.00  0.87           C  
ATOM   6805  C   ALA A 431      11.670  33.145 -48.617  1.00  0.87           C  
ATOM   6806  O   ALA A 431      12.629  32.491 -49.027  1.00  0.87           O  
ATOM   6807  CB  ALA A 431       9.454  32.938 -49.711  1.00  0.87           C  
ATOM   6808  H   ALA A 431      12.174  33.465 -51.148  1.00  0.87           H  
ATOM   6809  HA  ALA A 431      10.428  34.763 -49.195  1.00  0.87           H  
ATOM   6810 1HB  ALA A 431       8.994  32.850 -48.757  1.00  0.87           H  
ATOM   6811 2HB  ALA A 431       8.777  33.423 -50.381  1.00  0.87           H  
ATOM   6812 3HB  ALA A 431       9.670  31.961 -50.074  1.00  0.87           H  
ATOM   6813  N   GLU A 432      11.392  33.285 -47.330  1.00  0.90           N  
ATOM   6814  CA  GLU A 432      12.211  32.627 -46.327  1.00  0.90           C  
ATOM   6815  C   GLU A 432      11.359  32.175 -45.150  1.00  0.90           C  
ATOM   6816  O   GLU A 432      10.498  32.910 -44.662  1.00  0.90           O  
ATOM   6817  CB  GLU A 432      13.331  33.572 -45.890  1.00  0.90           C  
ATOM   6818  CG  GLU A 432      14.359  32.988 -44.924  1.00  0.90           C  
ATOM   6819  CD  GLU A 432      15.467  33.972 -44.625  1.00  0.90           C  
ATOM   6820  OE1 GLU A 432      16.181  34.336 -45.540  1.00  0.90           O  
ATOM   6821  OE2 GLU A 432      15.629  34.344 -43.479  1.00  0.90           O  
ATOM   6822  H   GLU A 432      10.599  33.844 -47.042  1.00  0.90           H  
ATOM   6823  HA  GLU A 432      12.660  31.740 -46.763  1.00  0.90           H  
ATOM   6824 1HB  GLU A 432      13.872  33.920 -46.771  1.00  0.90           H  
ATOM   6825 2HB  GLU A 432      12.894  34.446 -45.410  1.00  0.90           H  
ATOM   6826 1HG  GLU A 432      13.860  32.717 -43.991  1.00  0.90           H  
ATOM   6827 2HG  GLU A 432      14.780  32.078 -45.358  1.00  0.90           H  
ATOM   6828  N   LEU A 433      11.597  30.949 -44.713  1.00  0.93           N  
ATOM   6829  CA  LEU A 433      10.880  30.345 -43.605  1.00  0.93           C  
ATOM   6830  C   LEU A 433      11.097  31.183 -42.362  1.00  0.93           C  
ATOM   6831  O   LEU A 433      12.231  31.514 -42.025  1.00  0.93           O  
ATOM   6832  CB  LEU A 433      11.401  28.914 -43.438  1.00  0.93           C  
ATOM   6833  CG  LEU A 433      10.718  27.969 -42.470  1.00  0.93           C  
ATOM   6834  CD1 LEU A 433       9.363  27.638 -42.967  1.00  0.93           C  
ATOM   6835  CD2 LEU A 433      11.515  26.708 -42.385  1.00  0.93           C  
ATOM   6836  H   LEU A 433      12.330  30.405 -45.170  1.00  0.93           H  
ATOM   6837  HA  LEU A 433       9.822  30.326 -43.827  1.00  0.93           H  
ATOM   6838 1HB  LEU A 433      11.306  28.452 -44.406  1.00  0.93           H  
ATOM   6839 2HB  LEU A 433      12.463  28.954 -43.184  1.00  0.93           H  
ATOM   6840  HG  LEU A 433      10.637  28.439 -41.491  1.00  0.93           H  
ATOM   6841 1HD1 LEU A 433       8.888  26.950 -42.291  1.00  0.93           H  
ATOM   6842 2HD1 LEU A 433       8.778  28.544 -43.050  1.00  0.93           H  
ATOM   6843 3HD1 LEU A 433       9.458  27.162 -43.938  1.00  0.93           H  
ATOM   6844 1HD2 LEU A 433      11.031  26.014 -41.706  1.00  0.93           H  
ATOM   6845 2HD2 LEU A 433      11.573  26.260 -43.376  1.00  0.93           H  
ATOM   6846 3HD2 LEU A 433      12.510  26.947 -42.030  1.00  0.93           H  
ATOM   6847  N   SER A 434      10.024  31.554 -41.678  1.00  0.95           N  
ATOM   6848  CA  SER A 434      10.213  32.389 -40.505  1.00  0.95           C  
ATOM   6849  C   SER A 434      10.908  31.602 -39.431  1.00  0.95           C  
ATOM   6850  O   SER A 434      10.830  30.372 -39.415  1.00  0.95           O  
ATOM   6851  CB  SER A 434       8.889  32.913 -39.978  1.00  0.95           C  
ATOM   6852  OG  SER A 434       8.086  31.875 -39.447  1.00  0.95           O  
ATOM   6853  H   SER A 434       9.102  31.275 -41.977  1.00  0.95           H  
ATOM   6854  HA  SER A 434      10.845  33.236 -40.778  1.00  0.95           H  
ATOM   6855 1HB  SER A 434       9.074  33.660 -39.208  1.00  0.95           H  
ATOM   6856 2HB  SER A 434       8.355  33.406 -40.788  1.00  0.95           H  
ATOM   6857  HG  SER A 434       7.223  32.280 -39.267  1.00  0.95           H  
ATOM   6858  N   SER A 435      11.503  32.305 -38.475  1.00  0.98           N  
ATOM   6859  CA  SER A 435      12.187  31.639 -37.384  1.00  0.98           C  
ATOM   6860  C   SER A 435      11.213  30.746 -36.615  1.00  0.98           C  
ATOM   6861  O   SER A 435      11.572  29.657 -36.161  1.00  0.98           O  
ATOM   6862  CB  SER A 435      12.797  32.669 -36.459  1.00  0.98           C  
ATOM   6863  OG  SER A 435      13.793  33.427 -37.117  1.00  0.98           O  
ATOM   6864  H   SER A 435      11.519  33.312 -38.534  1.00  0.98           H  
ATOM   6865  HA  SER A 435      12.982  31.017 -37.798  1.00  0.98           H  
ATOM   6866 1HB  SER A 435      12.018  33.330 -36.081  1.00  0.98           H  
ATOM   6867 2HB  SER A 435      13.236  32.160 -35.603  1.00  0.98           H  
ATOM   6868  HG  SER A 435      14.380  32.804 -37.605  1.00  0.98           H  
ATOM   6869  N   GLU A 436       9.974  31.214 -36.437  1.00  1.01           N  
ATOM   6870  CA  GLU A 436       8.990  30.421 -35.712  1.00  1.01           C  
ATOM   6871  C   GLU A 436       8.617  29.146 -36.472  1.00  1.01           C  
ATOM   6872  O   GLU A 436       8.536  28.064 -35.875  1.00  1.01           O  
ATOM   6873  CB  GLU A 436       7.733  31.251 -35.449  1.00  1.01           C  
ATOM   6874  CG  GLU A 436       7.926  32.385 -34.441  1.00  1.01           C  
ATOM   6875  CD  GLU A 436       6.683  33.229 -34.236  1.00  1.01           C  
ATOM   6876  OE1 GLU A 436       5.724  33.030 -34.945  1.00  1.01           O  
ATOM   6877  OE2 GLU A 436       6.698  34.070 -33.367  1.00  1.01           O  
ATOM   6878  H   GLU A 436       9.721  32.112 -36.822  1.00  1.01           H  
ATOM   6879  HA  GLU A 436       9.423  30.131 -34.755  1.00  1.01           H  
ATOM   6880 1HB  GLU A 436       7.390  31.690 -36.387  1.00  1.01           H  
ATOM   6881 2HB  GLU A 436       6.938  30.601 -35.083  1.00  1.01           H  
ATOM   6882 1HG  GLU A 436       8.224  31.958 -33.485  1.00  1.01           H  
ATOM   6883 2HG  GLU A 436       8.737  33.023 -34.791  1.00  1.01           H  
ATOM   6884  N   LEU A 437       8.440  29.244 -37.796  1.00  1.04           N  
ATOM   6885  CA  LEU A 437       8.093  28.045 -38.552  1.00  1.04           C  
ATOM   6886  C   LEU A 437       9.266  27.077 -38.550  1.00  1.04           C  
ATOM   6887  O   LEU A 437       9.089  25.860 -38.413  1.00  1.04           O  
ATOM   6888  CB  LEU A 437       7.739  28.399 -39.995  1.00  1.04           C  
ATOM   6889  CG  LEU A 437       6.445  29.179 -40.245  1.00  1.04           C  
ATOM   6890  CD1 LEU A 437       6.412  29.645 -41.718  1.00  1.04           C  
ATOM   6891  CD2 LEU A 437       5.259  28.286 -39.943  1.00  1.04           C  
ATOM   6892  H   LEU A 437       8.519  30.146 -38.277  1.00  1.04           H  
ATOM   6893  HA  LEU A 437       7.240  27.563 -38.076  1.00  1.04           H  
ATOM   6894 1HB  LEU A 437       8.556  28.987 -40.407  1.00  1.04           H  
ATOM   6895 2HB  LEU A 437       7.655  27.476 -40.541  1.00  1.04           H  
ATOM   6896  HG  LEU A 437       6.411  30.049 -39.604  1.00  1.04           H  
ATOM   6897 1HD1 LEU A 437       5.501  30.204 -41.895  1.00  1.04           H  
ATOM   6898 2HD1 LEU A 437       7.266  30.283 -41.917  1.00  1.04           H  
ATOM   6899 3HD1 LEU A 437       6.441  28.782 -42.380  1.00  1.04           H  
ATOM   6900 1HD2 LEU A 437       4.334  28.837 -40.120  1.00  1.04           H  
ATOM   6901 2HD2 LEU A 437       5.289  27.410 -40.592  1.00  1.04           H  
ATOM   6902 3HD2 LEU A 437       5.300  27.968 -38.900  1.00  1.04           H  
ATOM   6903  N   ALA A 438      10.473  27.633 -38.683  1.00  1.09           N  
ATOM   6904  CA  ALA A 438      11.687  26.846 -38.697  1.00  1.09           C  
ATOM   6905  C   ALA A 438      11.879  26.127 -37.384  1.00  1.09           C  
ATOM   6906  O   ALA A 438      12.238  24.952 -37.372  1.00  1.09           O  
ATOM   6907  CB  ALA A 438      12.873  27.735 -38.973  1.00  1.09           C  
ATOM   6908  H   ALA A 438      10.548  28.643 -38.799  1.00  1.09           H  
ATOM   6909  HA  ALA A 438      11.598  26.104 -39.477  1.00  1.09           H  
ATOM   6910 1HB  ALA A 438      13.784  27.140 -39.002  1.00  1.09           H  
ATOM   6911 2HB  ALA A 438      12.739  28.246 -39.924  1.00  1.09           H  
ATOM   6912 3HB  ALA A 438      12.952  28.474 -38.181  1.00  1.09           H  
ATOM   6913  N   SER A 439      11.577  26.809 -36.274  1.00  1.14           N  
ATOM   6914  CA  SER A 439      11.719  26.229 -34.953  1.00  1.14           C  
ATOM   6915  C   SER A 439      10.778  25.049 -34.792  1.00  1.14           C  
ATOM   6916  O   SER A 439      11.159  24.005 -34.253  1.00  1.14           O  
ATOM   6917  CB  SER A 439      11.423  27.276 -33.894  1.00  1.14           C  
ATOM   6918  OG  SER A 439      12.380  28.306 -33.925  1.00  1.14           O  
ATOM   6919  H   SER A 439      11.296  27.786 -36.343  1.00  1.14           H  
ATOM   6920  HA  SER A 439      12.745  25.884 -34.834  1.00  1.14           H  
ATOM   6921 1HB  SER A 439      10.433  27.694 -34.066  1.00  1.14           H  
ATOM   6922 2HB  SER A 439      11.417  26.808 -32.913  1.00  1.14           H  
ATOM   6923  HG  SER A 439      12.263  28.748 -34.797  1.00  1.14           H  
ATOM   6924  N   LYS A 440       9.549  25.188 -35.292  1.00  1.21           N  
ATOM   6925  CA  LYS A 440       8.601  24.090 -35.200  1.00  1.21           C  
ATOM   6926  C   LYS A 440       9.140  22.891 -35.986  1.00  1.21           C  
ATOM   6927  O   LYS A 440       9.144  21.760 -35.486  1.00  1.21           O  
ATOM   6928  CB  LYS A 440       7.225  24.509 -35.720  1.00  1.21           C  
ATOM   6929  CG  LYS A 440       6.143  23.436 -35.560  1.00  1.21           C  
ATOM   6930  CD  LYS A 440       4.783  23.926 -36.053  1.00  1.21           C  
ATOM   6931  CE  LYS A 440       3.661  22.954 -35.672  1.00  1.21           C  
ATOM   6932  NZ  LYS A 440       3.835  21.621 -36.287  1.00  1.21           N  
ATOM   6933  H   LYS A 440       9.265  26.077 -35.711  1.00  1.21           H  
ATOM   6934  HA  LYS A 440       8.506  23.795 -34.156  1.00  1.21           H  
ATOM   6935 1HB  LYS A 440       6.900  25.412 -35.203  1.00  1.21           H  
ATOM   6936 2HB  LYS A 440       7.301  24.757 -36.781  1.00  1.21           H  
ATOM   6937 1HG  LYS A 440       6.428  22.552 -36.134  1.00  1.21           H  
ATOM   6938 2HG  LYS A 440       6.062  23.157 -34.510  1.00  1.21           H  
ATOM   6939 1HD  LYS A 440       4.571  24.906 -35.621  1.00  1.21           H  
ATOM   6940 2HD  LYS A 440       4.808  24.023 -37.138  1.00  1.21           H  
ATOM   6941 1HE  LYS A 440       3.640  22.842 -34.589  1.00  1.21           H  
ATOM   6942 2HE  LYS A 440       2.710  23.367 -36.005  1.00  1.21           H  
ATOM   6943 1HZ  LYS A 440       3.074  21.009 -36.038  1.00  1.21           H  
ATOM   6944 2HZ  LYS A 440       3.833  21.681 -37.312  1.00  1.21           H  
ATOM   6945 3HZ  LYS A 440       4.696  21.205 -35.997  1.00  1.21           H  
ATOM   6946  N   ALA A 441       9.610  23.145 -37.217  1.00  1.28           N  
ATOM   6947  CA  ALA A 441      10.164  22.086 -38.055  1.00  1.28           C  
ATOM   6948  C   ALA A 441      11.382  21.438 -37.398  1.00  1.28           C  
ATOM   6949  O   ALA A 441      11.532  20.213 -37.415  1.00  1.28           O  
ATOM   6950  CB  ALA A 441      10.559  22.655 -39.411  1.00  1.28           C  
ATOM   6951  H   ALA A 441       9.572  24.101 -37.580  1.00  1.28           H  
ATOM   6952  HA  ALA A 441       9.400  21.322 -38.188  1.00  1.28           H  
ATOM   6953 1HB  ALA A 441      10.956  21.861 -40.045  1.00  1.28           H  
ATOM   6954 2HB  ALA A 441       9.687  23.102 -39.886  1.00  1.28           H  
ATOM   6955 3HB  ALA A 441      11.316  23.415 -39.266  1.00  1.28           H  
ATOM   6956  N   LYS A 442      12.228  22.257 -36.770  1.00  1.33           N  
ATOM   6957  CA  LYS A 442      13.437  21.777 -36.122  1.00  1.33           C  
ATOM   6958  C   LYS A 442      13.070  20.809 -35.026  1.00  1.33           C  
ATOM   6959  O   LYS A 442      13.643  19.722 -34.935  1.00  1.33           O  
ATOM   6960  CB  LYS A 442      14.247  22.949 -35.564  1.00  1.33           C  
ATOM   6961  CG  LYS A 442      15.572  22.577 -34.935  1.00  1.33           C  
ATOM   6962  CD  LYS A 442      16.324  23.819 -34.466  1.00  1.33           C  
ATOM   6963  CE  LYS A 442      17.649  23.452 -33.809  1.00  1.33           C  
ATOM   6964  NZ  LYS A 442      18.373  24.648 -33.289  1.00  1.33           N  
ATOM   6965  H   LYS A 442      12.051  23.256 -36.785  1.00  1.33           H  
ATOM   6966  HA  LYS A 442      14.042  21.245 -36.855  1.00  1.33           H  
ATOM   6967 1HB  LYS A 442      14.434  23.679 -36.353  1.00  1.33           H  
ATOM   6968 2HB  LYS A 442      13.659  23.453 -34.802  1.00  1.33           H  
ATOM   6969 1HG  LYS A 442      15.386  21.930 -34.082  1.00  1.33           H  
ATOM   6970 2HG  LYS A 442      16.185  22.039 -35.660  1.00  1.33           H  
ATOM   6971 1HD  LYS A 442      16.521  24.459 -35.328  1.00  1.33           H  
ATOM   6972 2HD  LYS A 442      15.708  24.373 -33.758  1.00  1.33           H  
ATOM   6973 1HE  LYS A 442      17.458  22.766 -32.985  1.00  1.33           H  
ATOM   6974 2HE  LYS A 442      18.280  22.952 -34.547  1.00  1.33           H  
ATOM   6975 1HZ  LYS A 442      19.243  24.356 -32.866  1.00  1.33           H  
ATOM   6976 2HZ  LYS A 442      18.569  25.290 -34.043  1.00  1.33           H  
ATOM   6977 3HZ  LYS A 442      17.802  25.111 -32.597  1.00  1.33           H  
ATOM   6978  N   LEU A 443      12.084  21.190 -34.212  1.00  1.38           N  
ATOM   6979  CA  LEU A 443      11.612  20.332 -33.145  1.00  1.38           C  
ATOM   6980  C   LEU A 443      11.063  19.034 -33.683  1.00  1.38           C  
ATOM   6981  O   LEU A 443      11.414  17.968 -33.178  1.00  1.38           O  
ATOM   6982  CB  LEU A 443      10.542  21.017 -32.300  1.00  1.38           C  
ATOM   6983  CG  LEU A 443       9.918  20.113 -31.220  1.00  1.38           C  
ATOM   6984  CD1 LEU A 443      11.008  19.615 -30.290  1.00  1.38           C  
ATOM   6985  CD2 LEU A 443       8.868  20.904 -30.454  1.00  1.38           C  
ATOM   6986  H   LEU A 443      11.656  22.109 -34.336  1.00  1.38           H  
ATOM   6987  HA  LEU A 443      12.456  20.103 -32.498  1.00  1.38           H  
ATOM   6988 1HB  LEU A 443      10.981  21.886 -31.815  1.00  1.38           H  
ATOM   6989 2HB  LEU A 443       9.744  21.360 -32.961  1.00  1.38           H  
ATOM   6990  HG  LEU A 443       9.450  19.246 -31.692  1.00  1.38           H  
ATOM   6991 1HD1 LEU A 443      10.574  18.968 -29.529  1.00  1.38           H  
ATOM   6992 2HD1 LEU A 443      11.733  19.052 -30.875  1.00  1.38           H  
ATOM   6993 3HD1 LEU A 443      11.499  20.461 -29.811  1.00  1.38           H  
ATOM   6994 1HD2 LEU A 443       8.419  20.269 -29.690  1.00  1.38           H  
ATOM   6995 2HD2 LEU A 443       9.336  21.767 -29.981  1.00  1.38           H  
ATOM   6996 3HD2 LEU A 443       8.096  21.243 -31.146  1.00  1.38           H  
ATOM   6997  N   ALA A 444      10.208  19.106 -34.707  1.00  1.43           N  
ATOM   6998  CA  ALA A 444       9.616  17.891 -35.236  1.00  1.43           C  
ATOM   6999  C   ALA A 444      10.700  16.920 -35.670  1.00  1.43           C  
ATOM   7000  O   ALA A 444      10.644  15.741 -35.343  1.00  1.43           O  
ATOM   7001  CB  ALA A 444       8.718  18.220 -36.416  1.00  1.43           C  
ATOM   7002  H   ALA A 444       9.952  20.016 -35.096  1.00  1.43           H  
ATOM   7003  HA  ALA A 444       9.029  17.425 -34.446  1.00  1.43           H  
ATOM   7004 1HB  ALA A 444       8.262  17.315 -36.800  1.00  1.43           H  
ATOM   7005 2HB  ALA A 444       7.941  18.912 -36.092  1.00  1.43           H  
ATOM   7006 3HB  ALA A 444       9.315  18.688 -37.200  1.00  1.43           H  
ATOM   7007  N   ILE A 445      11.750  17.429 -36.295  1.00  1.47           N  
ATOM   7008  CA  ILE A 445      12.861  16.587 -36.701  1.00  1.47           C  
ATOM   7009  C   ILE A 445      13.623  16.031 -35.491  1.00  1.47           C  
ATOM   7010  O   ILE A 445      13.877  14.823 -35.386  1.00  1.47           O  
ATOM   7011  CB  ILE A 445      13.804  17.391 -37.603  1.00  1.47           C  
ATOM   7012  CG1 ILE A 445      13.084  17.708 -38.934  1.00  1.47           C  
ATOM   7013  CG2 ILE A 445      15.095  16.642 -37.806  1.00  1.47           C  
ATOM   7014  CD1 ILE A 445      13.784  18.745 -39.780  1.00  1.47           C  
ATOM   7015  H   ILE A 445      11.762  18.424 -36.532  1.00  1.47           H  
ATOM   7016  HA  ILE A 445      12.465  15.750 -37.273  1.00  1.47           H  
ATOM   7017  HB  ILE A 445      14.021  18.350 -37.130  1.00  1.47           H  
ATOM   7018 1HG1 ILE A 445      13.001  16.798 -39.511  1.00  1.47           H  
ATOM   7019 2HG1 ILE A 445      12.080  18.068 -38.712  1.00  1.47           H  
ATOM   7020 1HG2 ILE A 445      15.758  17.226 -38.440  1.00  1.47           H  
ATOM   7021 2HG2 ILE A 445      15.573  16.472 -36.841  1.00  1.47           H  
ATOM   7022 3HG2 ILE A 445      14.883  15.693 -38.269  1.00  1.47           H  
ATOM   7023 1HD1 ILE A 445      13.215  18.913 -40.690  1.00  1.47           H  
ATOM   7024 2HD1 ILE A 445      13.851  19.678 -39.220  1.00  1.47           H  
ATOM   7025 3HD1 ILE A 445      14.781  18.401 -40.038  1.00  1.47           H  
ATOM   7026  N   ASN A 446      13.926  16.906 -34.533  1.00  1.52           N  
ATOM   7027  CA  ASN A 446      14.699  16.539 -33.356  1.00  1.52           C  
ATOM   7028  C   ASN A 446      13.886  15.783 -32.319  1.00  1.52           C  
ATOM   7029  O   ASN A 446      14.448  15.241 -31.365  1.00  1.52           O  
ATOM   7030  CB  ASN A 446      15.342  17.762 -32.764  1.00  1.52           C  
ATOM   7031  CG  ASN A 446      16.451  18.260 -33.626  1.00  1.52           C  
ATOM   7032  OD1 ASN A 446      17.048  17.494 -34.396  1.00  1.52           O  
ATOM   7033  ND2 ASN A 446      16.758  19.516 -33.524  1.00  1.52           N  
ATOM   7034  H   ASN A 446      13.658  17.883 -34.649  1.00  1.52           H  
ATOM   7035  HA  ASN A 446      15.497  15.871 -33.676  1.00  1.52           H  
ATOM   7036 1HB  ASN A 446      14.594  18.549 -32.646  1.00  1.52           H  
ATOM   7037 2HB  ASN A 446      15.743  17.520 -31.785  1.00  1.52           H  
ATOM   7038 1HD2 ASN A 446      17.499  19.887 -34.082  1.00  1.52           H  
ATOM   7039 2HD2 ASN A 446      16.250  20.102 -32.895  1.00  1.52           H  
ATOM   7040  N   LEU A 447      12.586  15.664 -32.561  1.00  1.56           N  
ATOM   7041  CA  LEU A 447      11.659  14.912 -31.740  1.00  1.56           C  
ATOM   7042  C   LEU A 447      12.207  13.515 -31.483  1.00  1.56           C  
ATOM   7043  O   LEU A 447      12.049  12.968 -30.382  1.00  1.56           O  
ATOM   7044  CB  LEU A 447      10.325  14.786 -32.490  1.00  1.56           C  
ATOM   7045  CG  LEU A 447       9.191  14.085 -31.806  1.00  1.56           C  
ATOM   7046  CD1 LEU A 447       8.792  14.871 -30.569  1.00  1.56           C  
ATOM   7047  CD2 LEU A 447       8.033  13.947 -32.798  1.00  1.56           C  
ATOM   7048  H   LEU A 447      12.196  16.189 -33.341  1.00  1.56           H  
ATOM   7049  HA  LEU A 447      11.516  15.430 -30.796  1.00  1.56           H  
ATOM   7050 1HB  LEU A 447       9.988  15.785 -32.752  1.00  1.56           H  
ATOM   7051 2HB  LEU A 447      10.514  14.241 -33.413  1.00  1.56           H  
ATOM   7052  HG  LEU A 447       9.510  13.102 -31.495  1.00  1.56           H  
ATOM   7053 1HD1 LEU A 447       7.969  14.369 -30.061  1.00  1.56           H  
ATOM   7054 2HD1 LEU A 447       9.646  14.944 -29.894  1.00  1.56           H  
ATOM   7055 3HD1 LEU A 447       8.476  15.872 -30.865  1.00  1.56           H  
ATOM   7056 1HD2 LEU A 447       7.209  13.439 -32.321  1.00  1.56           H  
ATOM   7057 2HD2 LEU A 447       7.712  14.936 -33.124  1.00  1.56           H  
ATOM   7058 3HD2 LEU A 447       8.362  13.370 -33.666  1.00  1.56           H  
ATOM   7059  N   SER A 448      12.825  12.903 -32.507  1.00  1.57           N  
ATOM   7060  CA  SER A 448      13.333  11.549 -32.335  1.00  1.57           C  
ATOM   7061  C   SER A 448      14.467  11.537 -31.310  1.00  1.57           C  
ATOM   7062  O   SER A 448      14.487  10.713 -30.394  1.00  1.57           O  
ATOM   7063  CB  SER A 448      13.776  11.000 -33.685  1.00  1.57           C  
ATOM   7064  OG  SER A 448      12.654  10.877 -34.536  1.00  1.57           O  
ATOM   7065  H   SER A 448      12.969  13.408 -33.390  1.00  1.57           H  
ATOM   7066  HA  SER A 448      12.539  10.919 -31.952  1.00  1.57           H  
ATOM   7067 1HB  SER A 448      14.510  11.667 -34.134  1.00  1.57           H  
ATOM   7068 2HB  SER A 448      14.244  10.027 -33.549  1.00  1.57           H  
ATOM   7069  HG  SER A 448      12.913  10.378 -35.361  1.00  1.57           H  
ATOM   7070  N   SER A 449      15.377  12.498 -31.410  1.00  1.53           N  
ATOM   7071  CA  SER A 449      16.495  12.540 -30.486  1.00  1.53           C  
ATOM   7072  C   SER A 449      16.038  12.889 -29.084  1.00  1.53           C  
ATOM   7073  O   SER A 449      16.504  12.300 -28.111  1.00  1.53           O  
ATOM   7074  CB  SER A 449      17.525  13.544 -30.954  1.00  1.53           C  
ATOM   7075  OG  SER A 449      18.120  13.134 -32.158  1.00  1.53           O  
ATOM   7076  H   SER A 449      15.297  13.198 -32.137  1.00  1.53           H  
ATOM   7077  HA  SER A 449      16.957  11.554 -30.459  1.00  1.53           H  
ATOM   7078 1HB  SER A 449      17.042  14.515 -31.094  1.00  1.53           H  
ATOM   7079 2HB  SER A 449      18.287  13.666 -30.186  1.00  1.53           H  
ATOM   7080  HG  SER A 449      18.796  13.789 -32.355  1.00  1.53           H  
ATOM   7081  N   TYR A 450      15.109  13.834 -28.970  1.00  1.44           N  
ATOM   7082  CA  TYR A 450      14.686  14.276 -27.653  1.00  1.44           C  
ATOM   7083  C   TYR A 450      14.038  13.171 -26.843  1.00  1.44           C  
ATOM   7084  O   TYR A 450      14.332  13.018 -25.653  1.00  1.44           O  
ATOM   7085  CB  TYR A 450      13.725  15.449 -27.778  1.00  1.44           C  
ATOM   7086  CG  TYR A 450      14.400  16.732 -28.196  1.00  1.44           C  
ATOM   7087  CD1 TYR A 450      13.839  17.526 -29.182  1.00  1.44           C  
ATOM   7088  CD2 TYR A 450      15.590  17.111 -27.593  1.00  1.44           C  
ATOM   7089  CE1 TYR A 450      14.462  18.703 -29.558  1.00  1.44           C  
ATOM   7090  CE2 TYR A 450      16.213  18.282 -27.971  1.00  1.44           C  
ATOM   7091  CZ  TYR A 450      15.651  19.078 -28.950  1.00  1.44           C  
ATOM   7092  OH  TYR A 450      16.270  20.249 -29.324  1.00  1.44           O  
ATOM   7093  H   TYR A 450      14.734  14.276 -29.808  1.00  1.44           H  
ATOM   7094  HA  TYR A 450      15.565  14.608 -27.107  1.00  1.44           H  
ATOM   7095 1HB  TYR A 450      12.961  15.207 -28.522  1.00  1.44           H  
ATOM   7096 2HB  TYR A 450      13.223  15.615 -26.828  1.00  1.44           H  
ATOM   7097  HD1 TYR A 450      12.908  17.225 -29.661  1.00  1.44           H  
ATOM   7098  HD2 TYR A 450      16.032  16.484 -26.818  1.00  1.44           H  
ATOM   7099  HE1 TYR A 450      14.024  19.330 -30.330  1.00  1.44           H  
ATOM   7100  HE2 TYR A 450      17.149  18.580 -27.496  1.00  1.44           H  
ATOM   7101  HH  TYR A 450      17.059  20.377 -28.791  1.00  1.44           H  
ATOM   7102  N   GLY A 451      13.181  12.366 -27.468  1.00  1.31           N  
ATOM   7103  CA  GLY A 451      12.583  11.274 -26.716  1.00  1.31           C  
ATOM   7104  C   GLY A 451      13.628  10.231 -26.342  1.00  1.31           C  
ATOM   7105  O   GLY A 451      13.566   9.676 -25.246  1.00  1.31           O  
ATOM   7106  H   GLY A 451      12.935  12.516 -28.450  1.00  1.31           H  
ATOM   7107 1HA  GLY A 451      12.158  11.686 -25.803  1.00  1.31           H  
ATOM   7108 2HA  GLY A 451      11.758  10.835 -27.236  1.00  1.31           H  
ATOM   7109  N   ILE A 452      14.621   9.993 -27.218  1.00  1.18           N  
ATOM   7110  CA  ILE A 452      15.692   9.052 -26.900  1.00  1.18           C  
ATOM   7111  C   ILE A 452      16.480   9.543 -25.695  1.00  1.18           C  
ATOM   7112  O   ILE A 452      16.814   8.754 -24.813  1.00  1.18           O  
ATOM   7113  CB  ILE A 452      16.656   8.821 -28.070  1.00  1.18           C  
ATOM   7114  CG1 ILE A 452      15.962   8.072 -29.183  1.00  1.18           C  
ATOM   7115  CG2 ILE A 452      17.861   8.036 -27.569  1.00  1.18           C  
ATOM   7116  CD1 ILE A 452      16.748   8.063 -30.467  1.00  1.18           C  
ATOM   7117  H   ILE A 452      14.627  10.456 -28.131  1.00  1.18           H  
ATOM   7118  HA  ILE A 452      15.243   8.093 -26.647  1.00  1.18           H  
ATOM   7119  HB  ILE A 452      16.983   9.781 -28.469  1.00  1.18           H  
ATOM   7120 1HG1 ILE A 452      15.806   7.040 -28.865  1.00  1.18           H  
ATOM   7121 2HG1 ILE A 452      14.995   8.525 -29.367  1.00  1.18           H  
ATOM   7122 1HG2 ILE A 452      18.554   7.873 -28.390  1.00  1.18           H  
ATOM   7123 2HG2 ILE A 452      18.359   8.597 -26.779  1.00  1.18           H  
ATOM   7124 3HG2 ILE A 452      17.527   7.082 -27.178  1.00  1.18           H  
ATOM   7125 1HD1 ILE A 452      16.213   7.513 -31.213  1.00  1.18           H  
ATOM   7126 2HD1 ILE A 452      16.895   9.088 -30.808  1.00  1.18           H  
ATOM   7127 3HD1 ILE A 452      17.713   7.592 -30.297  1.00  1.18           H  
ATOM   7128  N   ILE A 453      16.779  10.844 -25.660  1.00  1.04           N  
ATOM   7129  CA  ILE A 453      17.490  11.456 -24.544  1.00  1.04           C  
ATOM   7130  C   ILE A 453      16.693  11.278 -23.258  1.00  1.04           C  
ATOM   7131  O   ILE A 453      17.247  10.896 -22.220  1.00  1.04           O  
ATOM   7132  CB  ILE A 453      17.750  12.948 -24.818  1.00  1.04           C  
ATOM   7133  CG1 ILE A 453      18.767  13.100 -25.966  1.00  1.04           C  
ATOM   7134  CG2 ILE A 453      18.235  13.639 -23.556  1.00  1.04           C  
ATOM   7135  CD1 ILE A 453      18.846  14.503 -26.528  1.00  1.04           C  
ATOM   7136  H   ILE A 453      16.496  11.430 -26.445  1.00  1.04           H  
ATOM   7137  HA  ILE A 453      18.452  10.952 -24.428  1.00  1.04           H  
ATOM   7138  HB  ILE A 453      16.823  13.413 -25.147  1.00  1.04           H  
ATOM   7139 1HG1 ILE A 453      19.754  12.827 -25.593  1.00  1.04           H  
ATOM   7140 2HG1 ILE A 453      18.506  12.415 -26.764  1.00  1.04           H  
ATOM   7141 1HG2 ILE A 453      18.399  14.695 -23.761  1.00  1.04           H  
ATOM   7142 2HG2 ILE A 453      17.486  13.535 -22.771  1.00  1.04           H  
ATOM   7143 3HG2 ILE A 453      19.169  13.183 -23.227  1.00  1.04           H  
ATOM   7144 1HD1 ILE A 453      19.586  14.533 -27.326  1.00  1.04           H  
ATOM   7145 2HD1 ILE A 453      17.880  14.786 -26.926  1.00  1.04           H  
ATOM   7146 3HD1 ILE A 453      19.132  15.197 -25.741  1.00  1.04           H  
ATOM   7147  N   PHE A 454      15.382  11.536 -23.324  1.00  0.94           N  
ATOM   7148  CA  PHE A 454      14.512  11.316 -22.177  1.00  0.94           C  
ATOM   7149  C   PHE A 454      14.578   9.854 -21.749  1.00  0.94           C  
ATOM   7150  O   PHE A 454      14.729   9.548 -20.567  1.00  0.94           O  
ATOM   7151  CB  PHE A 454      13.071  11.708 -22.467  1.00  0.94           C  
ATOM   7152  CG  PHE A 454      12.171  11.415 -21.305  1.00  0.94           C  
ATOM   7153  CD1 PHE A 454      12.161  12.236 -20.185  1.00  0.94           C  
ATOM   7154  CD2 PHE A 454      11.340  10.324 -21.326  1.00  0.94           C  
ATOM   7155  CE1 PHE A 454      11.338  11.953 -19.110  1.00  0.94           C  
ATOM   7156  CE2 PHE A 454      10.511  10.036 -20.256  1.00  0.94           C  
ATOM   7157  CZ  PHE A 454      10.513  10.850 -19.147  1.00  0.94           C  
ATOM   7158  H   PHE A 454      14.982  11.888 -24.196  1.00  0.94           H  
ATOM   7159  HA  PHE A 454      14.868  11.932 -21.353  1.00  0.94           H  
ATOM   7160 1HB  PHE A 454      13.013  12.769 -22.704  1.00  0.94           H  
ATOM   7161 2HB  PHE A 454      12.708  11.157 -23.329  1.00  0.94           H  
ATOM   7162  HD1 PHE A 454      12.816  13.107 -20.157  1.00  0.94           H  
ATOM   7163  HD2 PHE A 454      11.349   9.689 -22.206  1.00  0.94           H  
ATOM   7164  HE1 PHE A 454      11.343  12.601 -18.234  1.00  0.94           H  
ATOM   7165  HE2 PHE A 454       9.859   9.167 -20.286  1.00  0.94           H  
ATOM   7166  HZ  PHE A 454       9.865  10.623 -18.301  1.00  0.94           H  
ATOM   7167  N   GLY A 455      14.448   8.951 -22.712  1.00  0.86           N  
ATOM   7168  CA  GLY A 455      14.499   7.523 -22.464  1.00  0.86           C  
ATOM   7169  C   GLY A 455      15.780   7.163 -21.744  1.00  0.86           C  
ATOM   7170  O   GLY A 455      15.744   6.525 -20.693  1.00  0.86           O  
ATOM   7171  H   GLY A 455      14.307   9.266 -23.666  1.00  0.86           H  
ATOM   7172 1HA  GLY A 455      13.638   7.218 -21.872  1.00  0.86           H  
ATOM   7173 2HA  GLY A 455      14.456   6.999 -23.414  1.00  0.86           H  
ATOM   7174  N   TYR A 456      16.915   7.578 -22.297  1.00  0.81           N  
ATOM   7175  CA  TYR A 456      18.197   7.309 -21.682  1.00  0.81           C  
ATOM   7176  C   TYR A 456      18.221   7.848 -20.267  1.00  0.81           C  
ATOM   7177  O   TYR A 456      18.716   7.184 -19.356  1.00  0.81           O  
ATOM   7178  CB  TYR A 456      19.371   7.863 -22.465  1.00  0.81           C  
ATOM   7179  CG  TYR A 456      20.649   7.517 -21.747  1.00  0.81           C  
ATOM   7180  CD1 TYR A 456      21.173   6.236 -21.871  1.00  0.81           C  
ATOM   7181  CD2 TYR A 456      21.283   8.455 -20.942  1.00  0.81           C  
ATOM   7182  CE1 TYR A 456      22.330   5.895 -21.200  1.00  0.81           C  
ATOM   7183  CE2 TYR A 456      22.444   8.114 -20.270  1.00  0.81           C  
ATOM   7184  CZ  TYR A 456      22.968   6.839 -20.398  1.00  0.81           C  
ATOM   7185  OH  TYR A 456      24.127   6.498 -19.732  1.00  0.81           O  
ATOM   7186  H   TYR A 456      16.880   8.096 -23.167  1.00  0.81           H  
ATOM   7187  HA  TYR A 456      18.324   6.237 -21.622  1.00  0.81           H  
ATOM   7188 1HB  TYR A 456      19.393   7.434 -23.470  1.00  0.81           H  
ATOM   7189 2HB  TYR A 456      19.290   8.948 -22.554  1.00  0.81           H  
ATOM   7190  HD1 TYR A 456      20.669   5.498 -22.498  1.00  0.81           H  
ATOM   7191  HD2 TYR A 456      20.865   9.456 -20.841  1.00  0.81           H  
ATOM   7192  HE1 TYR A 456      22.741   4.890 -21.298  1.00  0.81           H  
ATOM   7193  HE2 TYR A 456      22.943   8.849 -19.639  1.00  0.81           H  
ATOM   7194  HH  TYR A 456      24.358   5.589 -19.938  1.00  0.81           H  
ATOM   7195  N   SER A 457      17.740   9.080 -20.082  1.00  0.78           N  
ATOM   7196  CA  SER A 457      17.733   9.687 -18.769  1.00  0.78           C  
ATOM   7197  C   SER A 457      16.929   8.803 -17.811  1.00  0.78           C  
ATOM   7198  O   SER A 457      17.364   8.577 -16.680  1.00  0.78           O  
ATOM   7199  CB  SER A 457      17.133  11.077 -18.851  1.00  0.78           C  
ATOM   7200  OG  SER A 457      17.917  11.907 -19.672  1.00  0.78           O  
ATOM   7201  H   SER A 457      17.370   9.609 -20.871  1.00  0.78           H  
ATOM   7202  HA  SER A 457      18.759   9.758 -18.409  1.00  0.78           H  
ATOM   7203 1HB  SER A 457      16.127  11.027 -19.235  1.00  0.78           H  
ATOM   7204 2HB  SER A 457      17.077  11.502 -17.852  1.00  0.78           H  
ATOM   7205  HG  SER A 457      17.859  11.502 -20.573  1.00  0.78           H  
ATOM   7206  N   MET A 458      15.786   8.257 -18.270  1.00  0.77           N  
ATOM   7207  CA  MET A 458      15.014   7.324 -17.450  1.00  0.77           C  
ATOM   7208  C   MET A 458      15.782   6.041 -17.173  1.00  0.77           C  
ATOM   7209  O   MET A 458      15.685   5.498 -16.080  1.00  0.77           O  
ATOM   7210  CB  MET A 458      13.653   6.997 -18.069  1.00  0.77           C  
ATOM   7211  CG  MET A 458      12.636   8.089 -17.960  1.00  0.77           C  
ATOM   7212  SD  MET A 458      12.321   8.496 -16.219  1.00  0.77           S  
ATOM   7213  CE  MET A 458      11.642   6.920 -15.605  1.00  0.77           C  
ATOM   7214  H   MET A 458      15.455   8.505 -19.204  1.00  0.77           H  
ATOM   7215  HA  MET A 458      14.824   7.802 -16.494  1.00  0.77           H  
ATOM   7216 1HB  MET A 458      13.786   6.805 -19.123  1.00  0.77           H  
ATOM   7217 2HB  MET A 458      13.246   6.092 -17.615  1.00  0.77           H  
ATOM   7218 1HG  MET A 458      13.001   8.981 -18.476  1.00  0.77           H  
ATOM   7219 2HG  MET A 458      11.703   7.775 -18.425  1.00  0.77           H  
ATOM   7220 1HE  MET A 458      11.400   7.014 -14.545  1.00  0.77           H  
ATOM   7221 2HE  MET A 458      10.740   6.670 -16.162  1.00  0.77           H  
ATOM   7222 3HE  MET A 458      12.381   6.124 -15.740  1.00  0.77           H  
ATOM   7223  N   ILE A 459      16.599   5.577 -18.119  1.00  0.77           N  
ATOM   7224  CA  ILE A 459      17.391   4.380 -17.867  1.00  0.77           C  
ATOM   7225  C   ILE A 459      18.404   4.675 -16.773  1.00  0.77           C  
ATOM   7226  O   ILE A 459      18.573   3.892 -15.836  1.00  0.77           O  
ATOM   7227  CB  ILE A 459      18.143   3.888 -19.125  1.00  0.77           C  
ATOM   7228  CG1 ILE A 459      17.164   3.393 -20.154  1.00  0.77           C  
ATOM   7229  CG2 ILE A 459      19.151   2.828 -18.771  1.00  0.77           C  
ATOM   7230  CD1 ILE A 459      17.771   3.119 -21.497  1.00  0.77           C  
ATOM   7231  H   ILE A 459      16.635   6.047 -19.025  1.00  0.77           H  
ATOM   7232  HA  ILE A 459      16.730   3.586 -17.524  1.00  0.77           H  
ATOM   7233  HB  ILE A 459      18.671   4.723 -19.567  1.00  0.77           H  
ATOM   7234 1HG1 ILE A 459      16.683   2.490 -19.786  1.00  0.77           H  
ATOM   7235 2HG1 ILE A 459      16.417   4.156 -20.289  1.00  0.77           H  
ATOM   7236 1HG2 ILE A 459      19.680   2.519 -19.670  1.00  0.77           H  
ATOM   7237 2HG2 ILE A 459      19.864   3.228 -18.051  1.00  0.77           H  
ATOM   7238 3HG2 ILE A 459      18.646   1.980 -18.343  1.00  0.77           H  
ATOM   7239 1HD1 ILE A 459      17.001   2.799 -22.183  1.00  0.77           H  
ATOM   7240 2HD1 ILE A 459      18.232   4.015 -21.874  1.00  0.77           H  
ATOM   7241 3HD1 ILE A 459      18.523   2.342 -21.405  1.00  0.77           H  
ATOM   7242  N   ALA A 460      19.092   5.814 -16.895  1.00  0.78           N  
ATOM   7243  CA  ALA A 460      20.088   6.207 -15.913  1.00  0.78           C  
ATOM   7244  C   ALA A 460      19.458   6.401 -14.531  1.00  0.78           C  
ATOM   7245  O   ALA A 460      19.966   5.883 -13.531  1.00  0.78           O  
ATOM   7246  CB  ALA A 460      20.760   7.483 -16.373  1.00  0.78           C  
ATOM   7247  H   ALA A 460      18.908   6.413 -17.699  1.00  0.78           H  
ATOM   7248  HA  ALA A 460      20.829   5.411 -15.842  1.00  0.78           H  
ATOM   7249 1HB  ALA A 460      21.526   7.773 -15.659  1.00  0.78           H  
ATOM   7250 2HB  ALA A 460      21.215   7.319 -17.353  1.00  0.78           H  
ATOM   7251 3HB  ALA A 460      20.016   8.275 -16.452  1.00  0.78           H  
ATOM   7252  N   PHE A 461      18.307   7.072 -14.490  1.00  0.81           N  
ATOM   7253  CA  PHE A 461      17.558   7.282 -13.257  1.00  0.81           C  
ATOM   7254  C   PHE A 461      17.157   5.977 -12.645  1.00  0.81           C  
ATOM   7255  O   PHE A 461      17.374   5.732 -11.457  1.00  0.81           O  
ATOM   7256  CB  PHE A 461      16.310   8.117 -13.536  1.00  0.81           C  
ATOM   7257  CG  PHE A 461      15.293   8.121 -12.436  1.00  0.81           C  
ATOM   7258  CD1 PHE A 461      15.475   8.808 -11.247  1.00  0.81           C  
ATOM   7259  CD2 PHE A 461      14.100   7.438 -12.635  1.00  0.81           C  
ATOM   7260  CE1 PHE A 461      14.486   8.786 -10.270  1.00  0.81           C  
ATOM   7261  CE2 PHE A 461      13.123   7.428 -11.680  1.00  0.81           C  
ATOM   7262  CZ  PHE A 461      13.309   8.093 -10.492  1.00  0.81           C  
ATOM   7263  H   PHE A 461      17.939   7.479 -15.346  1.00  0.81           H  
ATOM   7264  HA  PHE A 461      18.190   7.815 -12.552  1.00  0.81           H  
ATOM   7265 1HB  PHE A 461      16.601   9.143 -13.743  1.00  0.81           H  
ATOM   7266 2HB  PHE A 461      15.831   7.737 -14.426  1.00  0.81           H  
ATOM   7267  HD1 PHE A 461      16.402   9.358 -11.081  1.00  0.81           H  
ATOM   7268  HD2 PHE A 461      13.950   6.908 -13.580  1.00  0.81           H  
ATOM   7269  HE1 PHE A 461      14.635   9.320  -9.332  1.00  0.81           H  
ATOM   7270  HE2 PHE A 461      12.198   6.901 -11.863  1.00  0.81           H  
ATOM   7271  HZ  PHE A 461      12.529   8.077  -9.732  1.00  0.81           H  
ATOM   7272  N   ALA A 462      16.558   5.139 -13.466  1.00  0.84           N  
ATOM   7273  CA  ALA A 462      16.097   3.852 -13.047  1.00  0.84           C  
ATOM   7274  C   ALA A 462      17.210   2.981 -12.559  1.00  0.84           C  
ATOM   7275  O   ALA A 462      17.032   2.248 -11.591  1.00  0.84           O  
ATOM   7276  CB  ALA A 462      15.470   3.162 -14.184  1.00  0.84           C  
ATOM   7277  H   ALA A 462      16.402   5.401 -14.432  1.00  0.84           H  
ATOM   7278  HA  ALA A 462      15.372   3.996 -12.250  1.00  0.84           H  
ATOM   7279 1HB  ALA A 462      15.123   2.219 -13.809  1.00  0.84           H  
ATOM   7280 2HB  ALA A 462      14.670   3.749 -14.567  1.00  0.84           H  
ATOM   7281 3HB  ALA A 462      16.205   3.013 -14.967  1.00  0.84           H  
ATOM   7282  N   SER A 463      18.371   3.061 -13.202  1.00  0.87           N  
ATOM   7283  CA  SER A 463      19.491   2.252 -12.791  1.00  0.87           C  
ATOM   7284  C   SER A 463      19.875   2.664 -11.385  1.00  0.87           C  
ATOM   7285  O   SER A 463      20.046   1.822 -10.515  1.00  0.87           O  
ATOM   7286  CB  SER A 463      20.648   2.441 -13.749  1.00  0.87           C  
ATOM   7287  OG  SER A 463      20.317   1.968 -15.028  1.00  0.87           O  
ATOM   7288  H   SER A 463      18.474   3.665 -14.017  1.00  0.87           H  
ATOM   7289  HA  SER A 463      19.191   1.205 -12.787  1.00  0.87           H  
ATOM   7290 1HB  SER A 463      20.901   3.497 -13.809  1.00  0.87           H  
ATOM   7291 2HB  SER A 463      21.521   1.914 -13.375  1.00  0.87           H  
ATOM   7292  HG  SER A 463      19.540   2.510 -15.302  1.00  0.87           H  
ATOM   7293  N   VAL A 464      19.909   3.963 -11.118  1.00  0.91           N  
ATOM   7294  CA  VAL A 464      20.234   4.430  -9.779  1.00  0.91           C  
ATOM   7295  C   VAL A 464      19.170   4.012  -8.766  1.00  0.91           C  
ATOM   7296  O   VAL A 464      19.481   3.575  -7.650  1.00  0.91           O  
ATOM   7297  CB  VAL A 464      20.395   5.955  -9.775  1.00  0.91           C  
ATOM   7298  CG1 VAL A 464      20.537   6.464  -8.345  1.00  0.91           C  
ATOM   7299  CG2 VAL A 464      21.619   6.317 -10.591  1.00  0.91           C  
ATOM   7300  H   VAL A 464      19.747   4.641 -11.869  1.00  0.91           H  
ATOM   7301  HA  VAL A 464      21.186   3.986  -9.486  1.00  0.91           H  
ATOM   7302  HB  VAL A 464      19.510   6.417 -10.214  1.00  0.91           H  
ATOM   7303 1HG1 VAL A 464      20.647   7.548  -8.355  1.00  0.91           H  
ATOM   7304 2HG1 VAL A 464      19.647   6.196  -7.775  1.00  0.91           H  
ATOM   7305 3HG1 VAL A 464      21.414   6.015  -7.882  1.00  0.91           H  
ATOM   7306 1HG2 VAL A 464      21.740   7.398 -10.606  1.00  0.91           H  
ATOM   7307 2HG2 VAL A 464      22.499   5.857 -10.147  1.00  0.91           H  
ATOM   7308 3HG2 VAL A 464      21.496   5.953 -11.606  1.00  0.91           H  
ATOM   7309  N   PHE A 465      17.899   4.156  -9.145  1.00  0.97           N  
ATOM   7310  CA  PHE A 465      16.792   3.825  -8.257  1.00  0.97           C  
ATOM   7311  C   PHE A 465      16.852   2.317  -7.925  1.00  0.97           C  
ATOM   7312  O   PHE A 465      16.721   1.917  -6.767  1.00  0.97           O  
ATOM   7313  CB  PHE A 465      15.453   4.148  -8.933  1.00  0.97           C  
ATOM   7314  CG  PHE A 465      14.277   4.242  -8.001  1.00  0.97           C  
ATOM   7315  CD1 PHE A 465      13.921   5.485  -7.484  1.00  0.97           C  
ATOM   7316  CD2 PHE A 465      13.573   3.156  -7.588  1.00  0.97           C  
ATOM   7317  CE1 PHE A 465      12.862   5.617  -6.606  1.00  0.97           C  
ATOM   7318  CE2 PHE A 465      12.526   3.290  -6.711  1.00  0.97           C  
ATOM   7319  CZ  PHE A 465      12.162   4.507  -6.222  1.00  0.97           C  
ATOM   7320  H   PHE A 465      17.697   4.534 -10.071  1.00  0.97           H  
ATOM   7321  HA  PHE A 465      16.889   4.400  -7.337  1.00  0.97           H  
ATOM   7322 1HB  PHE A 465      15.541   5.097  -9.470  1.00  0.97           H  
ATOM   7323 2HB  PHE A 465      15.240   3.386  -9.677  1.00  0.97           H  
ATOM   7324  HD1 PHE A 465      14.487   6.365  -7.794  1.00  0.97           H  
ATOM   7325  HD2 PHE A 465      13.851   2.179  -7.946  1.00  0.97           H  
ATOM   7326  HE1 PHE A 465      12.590   6.600  -6.221  1.00  0.97           H  
ATOM   7327  HE2 PHE A 465      11.991   2.420  -6.403  1.00  0.97           H  
ATOM   7328  HZ  PHE A 465      11.329   4.588  -5.529  1.00  0.97           H  
ATOM   7329  N   LEU A 466      17.086   1.494  -8.958  1.00  1.05           N  
ATOM   7330  CA  LEU A 466      17.168   0.041  -8.856  1.00  1.05           C  
ATOM   7331  C   LEU A 466      18.371  -0.395  -8.037  1.00  1.05           C  
ATOM   7332  O   LEU A 466      18.229  -1.258  -7.177  1.00  1.05           O  
ATOM   7333  CB  LEU A 466      17.207  -0.597 -10.253  1.00  1.05           C  
ATOM   7334  CG  LEU A 466      17.257  -2.117 -10.273  1.00  1.05           C  
ATOM   7335  CD1 LEU A 466      16.045  -2.670  -9.542  1.00  1.05           C  
ATOM   7336  CD2 LEU A 466      17.249  -2.588 -11.712  1.00  1.05           C  
ATOM   7337  H   LEU A 466      17.196   1.897  -9.879  1.00  1.05           H  
ATOM   7338  HA  LEU A 466      16.272  -0.315  -8.349  1.00  1.05           H  
ATOM   7339 1HB  LEU A 466      16.337  -0.276 -10.817  1.00  1.05           H  
ATOM   7340 2HB  LEU A 466      18.095  -0.228 -10.769  1.00  1.05           H  
ATOM   7341  HG  LEU A 466      18.157  -2.466  -9.772  1.00  1.05           H  
ATOM   7342 1HD1 LEU A 466      16.078  -3.747  -9.574  1.00  1.05           H  
ATOM   7343 2HD1 LEU A 466      16.045  -2.333  -8.506  1.00  1.05           H  
ATOM   7344 3HD1 LEU A 466      15.143  -2.332 -10.023  1.00  1.05           H  
ATOM   7345 1HD2 LEU A 466      17.278  -3.679 -11.740  1.00  1.05           H  
ATOM   7346 2HD2 LEU A 466      16.338  -2.236 -12.204  1.00  1.05           H  
ATOM   7347 3HD2 LEU A 466      18.121  -2.186 -12.228  1.00  1.05           H  
ATOM   7348  N   ILE A 467      19.537   0.218  -8.272  1.00  1.16           N  
ATOM   7349  CA  ILE A 467      20.752  -0.072  -7.511  1.00  1.16           C  
ATOM   7350  C   ILE A 467      20.513   0.261  -6.054  1.00  1.16           C  
ATOM   7351  O   ILE A 467      20.920  -0.496  -5.164  1.00  1.16           O  
ATOM   7352  CB  ILE A 467      21.965   0.705  -8.043  1.00  1.16           C  
ATOM   7353  CG1 ILE A 467      22.373   0.166  -9.422  1.00  1.16           C  
ATOM   7354  CG2 ILE A 467      23.118   0.590  -7.054  1.00  1.16           C  
ATOM   7355  CD1 ILE A 467      23.329   1.076 -10.158  1.00  1.16           C  
ATOM   7356  H   ILE A 467      19.592   0.906  -9.017  1.00  1.16           H  
ATOM   7357  HA  ILE A 467      20.971  -1.131  -7.592  1.00  1.16           H  
ATOM   7358  HB  ILE A 467      21.693   1.755  -8.170  1.00  1.16           H  
ATOM   7359 1HG1 ILE A 467      22.860  -0.798  -9.289  1.00  1.16           H  
ATOM   7360 2HG1 ILE A 467      21.486   0.012 -10.024  1.00  1.16           H  
ATOM   7361 1HG2 ILE A 467      23.973   1.149  -7.428  1.00  1.16           H  
ATOM   7362 2HG2 ILE A 467      22.812   0.998  -6.090  1.00  1.16           H  
ATOM   7363 3HG2 ILE A 467      23.391  -0.458  -6.936  1.00  1.16           H  
ATOM   7364 1HD1 ILE A 467      23.584   0.633 -11.120  1.00  1.16           H  
ATOM   7365 2HD1 ILE A 467      22.851   2.043 -10.319  1.00  1.16           H  
ATOM   7366 3HD1 ILE A 467      24.232   1.210  -9.567  1.00  1.16           H  
ATOM   7367  N   THR A 468      19.855   1.396  -5.795  1.00  1.29           N  
ATOM   7368  CA  THR A 468      19.507   1.765  -4.438  1.00  1.29           C  
ATOM   7369  C   THR A 468      18.630   0.652  -3.865  1.00  1.29           C  
ATOM   7370  O   THR A 468      18.880   0.168  -2.765  1.00  1.29           O  
ATOM   7371  CB  THR A 468      18.771   3.115  -4.398  1.00  1.29           C  
ATOM   7372  OG1 THR A 468      19.630   4.140  -4.929  1.00  1.29           O  
ATOM   7373  CG2 THR A 468      18.371   3.447  -2.976  1.00  1.29           C  
ATOM   7374  H   THR A 468      19.582   2.020  -6.556  1.00  1.29           H  
ATOM   7375  HA  THR A 468      20.417   1.837  -3.842  1.00  1.29           H  
ATOM   7376  HB  THR A 468      17.882   3.064  -5.001  1.00  1.29           H  
ATOM   7377  HG1 THR A 468      19.780   3.947  -5.888  1.00  1.29           H  
ATOM   7378 1HG2 THR A 468      17.846   4.399  -2.958  1.00  1.29           H  
ATOM   7379 2HG2 THR A 468      17.718   2.664  -2.609  1.00  1.29           H  
ATOM   7380 3HG2 THR A 468      19.257   3.507  -2.348  1.00  1.29           H  
ATOM   7381  N   GLY A 469      17.647   0.199  -4.649  1.00  1.46           N  
ATOM   7382  CA  GLY A 469      16.761  -0.897  -4.276  1.00  1.46           C  
ATOM   7383  C   GLY A 469      17.545  -2.128  -3.892  1.00  1.46           C  
ATOM   7384  O   GLY A 469      17.303  -2.712  -2.842  1.00  1.46           O  
ATOM   7385  H   GLY A 469      17.481   0.665  -5.542  1.00  1.46           H  
ATOM   7386 1HA  GLY A 469      16.138  -0.600  -3.436  1.00  1.46           H  
ATOM   7387 2HA  GLY A 469      16.105  -1.128  -5.114  1.00  1.46           H  
ATOM   7388  N   ILE A 470      18.495  -2.520  -4.729  1.00  1.64           N  
ATOM   7389  CA  ILE A 470      19.322  -3.693  -4.490  1.00  1.64           C  
ATOM   7390  C   ILE A 470      20.153  -3.523  -3.218  1.00  1.64           C  
ATOM   7391  O   ILE A 470      20.216  -4.431  -2.378  1.00  1.64           O  
ATOM   7392  CB  ILE A 470      20.235  -3.933  -5.699  1.00  1.64           C  
ATOM   7393  CG1 ILE A 470      19.361  -4.363  -6.890  1.00  1.64           C  
ATOM   7394  CG2 ILE A 470      21.276  -4.990  -5.358  1.00  1.64           C  
ATOM   7395  CD1 ILE A 470      20.049  -4.334  -8.228  1.00  1.64           C  
ATOM   7396  H   ILE A 470      18.622  -1.989  -5.584  1.00  1.64           H  
ATOM   7397  HA  ILE A 470      18.675  -4.555  -4.372  1.00  1.64           H  
ATOM   7398  HB  ILE A 470      20.732  -3.008  -5.970  1.00  1.64           H  
ATOM   7399 1HG1 ILE A 470      19.018  -5.376  -6.707  1.00  1.64           H  
ATOM   7400 2HG1 ILE A 470      18.495  -3.709  -6.941  1.00  1.64           H  
ATOM   7401 1HG2 ILE A 470      21.920  -5.155  -6.219  1.00  1.64           H  
ATOM   7402 2HG2 ILE A 470      21.878  -4.644  -4.516  1.00  1.64           H  
ATOM   7403 3HG2 ILE A 470      20.779  -5.921  -5.090  1.00  1.64           H  
ATOM   7404 1HD1 ILE A 470      19.350  -4.656  -8.999  1.00  1.64           H  
ATOM   7405 2HD1 ILE A 470      20.380  -3.319  -8.443  1.00  1.64           H  
ATOM   7406 3HD1 ILE A 470      20.908  -5.001  -8.213  1.00  1.64           H  
ATOM   7407  N   THR A 471      20.756  -2.352  -3.040  1.00  1.85           N  
ATOM   7408  CA  THR A 471      21.542  -2.080  -1.852  1.00  1.85           C  
ATOM   7409  C   THR A 471      20.669  -2.232  -0.615  1.00  1.85           C  
ATOM   7410  O   THR A 471      21.071  -2.885   0.359  1.00  1.85           O  
ATOM   7411  CB  THR A 471      22.123  -0.657  -1.897  1.00  1.85           C  
ATOM   7412  OG1 THR A 471      22.995  -0.534  -3.033  1.00  1.85           O  
ATOM   7413  CG2 THR A 471      22.880  -0.354  -0.618  1.00  1.85           C  
ATOM   7414  H   THR A 471      20.678  -1.635  -3.758  1.00  1.85           H  
ATOM   7415  HA  THR A 471      22.355  -2.803  -1.795  1.00  1.85           H  
ATOM   7416  HB  THR A 471      21.311   0.058  -2.004  1.00  1.85           H  
ATOM   7417  HG1 THR A 471      22.461  -0.643  -3.850  1.00  1.85           H  
ATOM   7418 1HG2 THR A 471      23.277   0.658  -0.663  1.00  1.85           H  
ATOM   7419 2HG2 THR A 471      22.201  -0.442   0.234  1.00  1.85           H  
ATOM   7420 3HG2 THR A 471      23.700  -1.061  -0.502  1.00  1.85           H  
ATOM   7421  N   LEU A 472      19.468  -1.642  -0.663  1.00  2.08           N  
ATOM   7422  CA  LEU A 472      18.499  -1.709   0.416  1.00  2.08           C  
ATOM   7423  C   LEU A 472      17.976  -3.126   0.599  1.00  2.08           C  
ATOM   7424  O   LEU A 472      17.760  -3.577   1.717  1.00  2.08           O  
ATOM   7425  CB  LEU A 472      17.330  -0.763   0.136  1.00  2.08           C  
ATOM   7426  CG  LEU A 472      17.654   0.721   0.183  1.00  2.08           C  
ATOM   7427  CD1 LEU A 472      16.436   1.495  -0.283  1.00  2.08           C  
ATOM   7428  CD2 LEU A 472      18.058   1.102   1.585  1.00  2.08           C  
ATOM   7429  H   LEU A 472      19.222  -1.112  -1.498  1.00  2.08           H  
ATOM   7430  HA  LEU A 472      18.987  -1.392   1.333  1.00  2.08           H  
ATOM   7431 1HB  LEU A 472      16.946  -0.980  -0.859  1.00  2.08           H  
ATOM   7432 2HB  LEU A 472      16.542  -0.961   0.860  1.00  2.08           H  
ATOM   7433  HG  LEU A 472      18.476   0.940  -0.490  1.00  2.08           H  
ATOM   7434 1HD1 LEU A 472      16.651   2.562  -0.270  1.00  2.08           H  
ATOM   7435 2HD1 LEU A 472      16.191   1.185  -1.295  1.00  2.08           H  
ATOM   7436 3HD1 LEU A 472      15.594   1.286   0.374  1.00  2.08           H  
ATOM   7437 1HD2 LEU A 472      18.292   2.166   1.618  1.00  2.08           H  
ATOM   7438 2HD2 LEU A 472      17.236   0.891   2.259  1.00  2.08           H  
ATOM   7439 3HD2 LEU A 472      18.936   0.526   1.881  1.00  2.08           H  
ATOM   7440  N   THR A 473      17.820  -3.865  -0.495  1.00  2.37           N  
ATOM   7441  CA  THR A 473      17.306  -5.218  -0.423  1.00  2.37           C  
ATOM   7442  C   THR A 473      18.210  -6.076   0.445  1.00  2.37           C  
ATOM   7443  O   THR A 473      17.746  -6.855   1.284  1.00  2.37           O  
ATOM   7444  CB  THR A 473      17.155  -5.852  -1.818  1.00  2.37           C  
ATOM   7445  OG1 THR A 473      16.200  -5.104  -2.592  1.00  2.37           O  
ATOM   7446  CG2 THR A 473      16.705  -7.285  -1.705  1.00  2.37           C  
ATOM   7447  H   THR A 473      18.011  -3.465  -1.404  1.00  2.37           H  
ATOM   7448  HA  THR A 473      16.333  -5.168   0.019  1.00  2.37           H  
ATOM   7449  HB  THR A 473      18.111  -5.825  -2.323  1.00  2.37           H  
ATOM   7450  HG1 THR A 473      16.447  -4.157  -2.569  1.00  2.37           H  
ATOM   7451 1HG2 THR A 473      16.615  -7.712  -2.702  1.00  2.37           H  
ATOM   7452 2HG2 THR A 473      17.440  -7.848  -1.131  1.00  2.37           H  
ATOM   7453 3HG2 THR A 473      15.741  -7.326  -1.206  1.00  2.37           H  
ATOM   7454  N   VAL A 474      19.509  -5.916   0.235  1.00  2.73           N  
ATOM   7455  CA  VAL A 474      20.523  -6.632   0.982  1.00  2.73           C  
ATOM   7456  C   VAL A 474      20.723  -6.062   2.399  1.00  2.73           C  
ATOM   7457  O   VAL A 474      20.829  -6.812   3.372  1.00  2.73           O  
ATOM   7458  CB  VAL A 474      21.846  -6.568   0.208  1.00  2.73           C  
ATOM   7459  CG1 VAL A 474      22.964  -7.195   1.029  1.00  2.73           C  
ATOM   7460  CG2 VAL A 474      21.678  -7.276  -1.131  1.00  2.73           C  
ATOM   7461  H   VAL A 474      19.796  -5.271  -0.506  1.00  2.73           H  
ATOM   7462  HA  VAL A 474      20.211  -7.673   1.063  1.00  2.73           H  
ATOM   7463  HB  VAL A 474      22.107  -5.519   0.031  1.00  2.73           H  
ATOM   7464 1HG1 VAL A 474      23.901  -7.132   0.477  1.00  2.73           H  
ATOM   7465 2HG1 VAL A 474      23.063  -6.658   1.973  1.00  2.73           H  
ATOM   7466 3HG1 VAL A 474      22.729  -8.240   1.228  1.00  2.73           H  
ATOM   7467 1HG2 VAL A 474      22.609  -7.218  -1.691  1.00  2.73           H  
ATOM   7468 2HG2 VAL A 474      21.418  -8.320  -0.960  1.00  2.73           H  
ATOM   7469 3HG2 VAL A 474      20.883  -6.793  -1.699  1.00  2.73           H  
ATOM   7470  N   THR A 475      20.803  -4.732   2.502  1.00  3.17           N  
ATOM   7471  CA  THR A 475      21.047  -4.023   3.756  1.00  3.17           C  
ATOM   7472  C   THR A 475      19.904  -4.074   4.776  1.00  3.17           C  
ATOM   7473  O   THR A 475      20.115  -4.305   5.973  1.00  3.17           O  
ATOM   7474  CB  THR A 475      21.320  -2.539   3.451  1.00  3.17           C  
ATOM   7475  OG1 THR A 475      22.469  -2.425   2.606  1.00  3.17           O  
ATOM   7476  CG2 THR A 475      21.531  -1.755   4.721  1.00  3.17           C  
ATOM   7477  H   THR A 475      20.712  -4.165   1.663  1.00  3.17           H  
ATOM   7478  HA  THR A 475      21.930  -4.460   4.219  1.00  3.17           H  
ATOM   7479  HB  THR A 475      20.467  -2.125   2.929  1.00  3.17           H  
ATOM   7480  HG1 THR A 475      22.218  -2.740   1.707  1.00  3.17           H  
ATOM   7481 1HG2 THR A 475      21.710  -0.710   4.475  1.00  3.17           H  
ATOM   7482 2HG2 THR A 475      20.644  -1.836   5.346  1.00  3.17           H  
ATOM   7483 3HG2 THR A 475      22.390  -2.155   5.256  1.00  3.17           H  
ATOM   7484  N   LYS A 476      18.681  -3.840   4.320  1.00  3.68           N  
ATOM   7485  CA  LYS A 476      17.541  -3.725   5.212  1.00  3.68           C  
ATOM   7486  C   LYS A 476      16.957  -5.060   5.617  1.00  3.68           C  
ATOM   7487  O   LYS A 476      15.894  -5.479   5.150  1.00  3.68           O  
ATOM   7488  CB  LYS A 476      16.477  -2.831   4.594  1.00  3.68           C  
ATOM   7489  CG  LYS A 476      16.978  -1.413   4.290  1.00  3.68           C  
ATOM   7490  CD  LYS A 476      17.369  -0.688   5.577  1.00  3.68           C  
ATOM   7491  CE  LYS A 476      17.818   0.745   5.316  1.00  3.68           C  
ATOM   7492  NZ  LYS A 476      18.229   1.438   6.577  1.00  3.68           N  
ATOM   7493  H   LYS A 476      18.525  -3.704   3.329  1.00  3.68           H  
ATOM   7494  HA  LYS A 476      17.880  -3.239   6.125  1.00  3.68           H  
ATOM   7495 1HB  LYS A 476      16.114  -3.275   3.668  1.00  3.68           H  
ATOM   7496 2HB  LYS A 476      15.626  -2.756   5.274  1.00  3.68           H  
ATOM   7497 1HG  LYS A 476      17.844  -1.472   3.630  1.00  3.68           H  
ATOM   7498 2HG  LYS A 476      16.191  -0.853   3.785  1.00  3.68           H  
ATOM   7499 1HD  LYS A 476      16.505  -0.674   6.250  1.00  3.68           H  
ATOM   7500 2HD  LYS A 476      18.177  -1.231   6.065  1.00  3.68           H  
ATOM   7501 1HE  LYS A 476      18.663   0.732   4.628  1.00  3.68           H  
ATOM   7502 2HE  LYS A 476      16.997   1.298   4.859  1.00  3.68           H  
ATOM   7503 1HZ  LYS A 476      18.522   2.383   6.366  1.00  3.68           H  
ATOM   7504 2HZ  LYS A 476      17.448   1.462   7.217  1.00  3.68           H  
ATOM   7505 3HZ  LYS A 476      18.997   0.938   7.003  1.00  3.68           H  
ATOM   7506  N   LYS A 477      17.663  -5.713   6.524  1.00  4.24           N  
ATOM   7507  CA  LYS A 477      17.262  -7.013   7.030  1.00  4.24           C  
ATOM   7508  C   LYS A 477      15.894  -6.850   7.669  1.00  4.24           C  
ATOM   7509  O   LYS A 477      15.609  -5.817   8.283  1.00  4.24           O  
ATOM   7510  CB  LYS A 477      18.290  -7.540   8.023  1.00  4.24           C  
ATOM   7511  CG  LYS A 477      19.630  -7.869   7.373  1.00  4.24           C  
ATOM   7512  CD  LYS A 477      20.643  -8.406   8.370  1.00  4.24           C  
ATOM   7513  CE  LYS A 477      21.973  -8.694   7.682  1.00  4.24           C  
ATOM   7514  NZ  LYS A 477      22.996  -9.199   8.638  1.00  4.24           N  
ATOM   7515  H   LYS A 477      18.543  -5.283   6.812  1.00  4.24           H  
ATOM   7516  HA  LYS A 477      17.178  -7.711   6.196  1.00  4.24           H  
ATOM   7517 1HB  LYS A 477      18.460  -6.797   8.802  1.00  4.24           H  
ATOM   7518 2HB  LYS A 477      17.906  -8.441   8.504  1.00  4.24           H  
ATOM   7519 1HG  LYS A 477      19.478  -8.612   6.590  1.00  4.24           H  
ATOM   7520 2HG  LYS A 477      20.034  -6.964   6.907  1.00  4.24           H  
ATOM   7521 1HD  LYS A 477      20.802  -7.669   9.158  1.00  4.24           H  
ATOM   7522 2HD  LYS A 477      20.266  -9.324   8.821  1.00  4.24           H  
ATOM   7523 1HE  LYS A 477      21.816  -9.439   6.904  1.00  4.24           H  
ATOM   7524 2HE  LYS A 477      22.341  -7.776   7.222  1.00  4.24           H  
ATOM   7525 1HZ  LYS A 477      23.860  -9.377   8.145  1.00  4.24           H  
ATOM   7526 2HZ  LYS A 477      23.156  -8.509   9.358  1.00  4.24           H  
ATOM   7527 3HZ  LYS A 477      22.669 -10.056   9.061  1.00  4.24           H  
ATOM   7528  N   TRP A 478      15.037  -7.862   7.555  1.00  4.80           N  
ATOM   7529  CA  TRP A 478      13.676  -7.696   8.057  1.00  4.80           C  
ATOM   7530  C   TRP A 478      13.538  -7.774   9.557  1.00  4.80           C  
ATOM   7531  O   TRP A 478      13.060  -8.762  10.116  1.00  4.80           O  
ATOM   7532  CB  TRP A 478      12.731  -8.723   7.443  1.00  4.80           C  
ATOM   7533  CG  TRP A 478      11.280  -8.482   7.808  1.00  4.80           C  
ATOM   7534  CD1 TRP A 478      10.730  -7.322   8.281  1.00  4.80           C  
ATOM   7535  CD2 TRP A 478      10.189  -9.429   7.719  1.00  4.80           C  
ATOM   7536  NE1 TRP A 478       9.379  -7.483   8.475  1.00  4.80           N  
ATOM   7537  CE2 TRP A 478       9.033  -8.764   8.137  1.00  4.80           C  
ATOM   7538  CE3 TRP A 478      10.102 -10.765   7.317  1.00  4.80           C  
ATOM   7539  CZ2 TRP A 478       7.801  -9.390   8.168  1.00  4.80           C  
ATOM   7540  CZ3 TRP A 478       8.866 -11.392   7.350  1.00  4.80           C  
ATOM   7541  CH2 TRP A 478       7.746 -10.721   7.765  1.00  4.80           C  
ATOM   7542  H   TRP A 478      15.309  -8.714   7.088  1.00  4.80           H  
ATOM   7543  HA  TRP A 478      13.338  -6.709   7.753  1.00  4.80           H  
ATOM   7544 1HB  TRP A 478      12.819  -8.698   6.358  1.00  4.80           H  
ATOM   7545 2HB  TRP A 478      13.009  -9.722   7.777  1.00  4.80           H  
ATOM   7546  HD1 TRP A 478      11.282  -6.406   8.477  1.00  4.80           H  
ATOM   7547  HE1 TRP A 478       8.746  -6.782   8.817  1.00  4.80           H  
ATOM   7548  HE3 TRP A 478      10.989 -11.303   6.984  1.00  4.80           H  
ATOM   7549  HZ2 TRP A 478       6.898  -8.874   8.495  1.00  4.80           H  
ATOM   7550  HZ3 TRP A 478       8.807 -12.434   7.035  1.00  4.80           H  
ATOM   7551  HH2 TRP A 478       6.789 -11.246   7.779  1.00  4.80           H  
ATOM   7552  N   VAL A 479      13.934  -6.699  10.199  1.00  5.36           N  
ATOM   7553  CA  VAL A 479      13.821  -6.596  11.628  1.00  5.36           C  
ATOM   7554  C   VAL A 479      12.408  -6.158  11.949  1.00  5.36           C  
ATOM   7555  O   VAL A 479      11.950  -5.106  11.498  1.00  5.36           O  
ATOM   7556  CB  VAL A 479      14.827  -5.571  12.174  1.00  5.36           C  
ATOM   7557  CG1 VAL A 479      14.643  -5.414  13.677  1.00  5.36           C  
ATOM   7558  CG2 VAL A 479      16.242  -6.031  11.837  1.00  5.36           C  
ATOM   7559  H   VAL A 479      14.353  -5.955   9.646  1.00  5.36           H  
ATOM   7560  HA  VAL A 479      14.011  -7.570  12.079  1.00  5.36           H  
ATOM   7561  HB  VAL A 479      14.638  -4.601  11.713  1.00  5.36           H  
ATOM   7562 1HG1 VAL A 479      15.351  -4.678  14.057  1.00  5.36           H  
ATOM   7563 2HG1 VAL A 479      13.624  -5.079  13.888  1.00  5.36           H  
ATOM   7564 3HG1 VAL A 479      14.816  -6.370  14.167  1.00  5.36           H  
ATOM   7565 1HG2 VAL A 479      16.961  -5.303  12.212  1.00  5.36           H  
ATOM   7566 2HG2 VAL A 479      16.430  -6.998  12.299  1.00  5.36           H  
ATOM   7567 3HG2 VAL A 479      16.349  -6.119  10.756  1.00  5.36           H  
ATOM   7568  N   ARG A 480      11.704  -6.966  12.717  1.00  5.90           N  
ATOM   7569  CA  ARG A 480      10.340  -6.625  13.061  1.00  5.90           C  
ATOM   7570  C   ARG A 480      10.373  -5.751  14.300  1.00  5.90           C  
ATOM   7571  O   ARG A 480      11.191  -5.971  15.193  1.00  5.90           O  
ATOM   7572  CB  ARG A 480       9.505  -7.883  13.225  1.00  5.90           C  
ATOM   7573  CG  ARG A 480       9.351  -8.660  11.896  1.00  5.90           C  
ATOM   7574  CD  ARG A 480       8.547  -9.910  12.008  1.00  5.90           C  
ATOM   7575  NE  ARG A 480       9.203 -10.933  12.803  1.00  5.90           N  
ATOM   7576  CZ  ARG A 480       8.656 -12.129  13.104  1.00  5.90           C  
ATOM   7577  NH1 ARG A 480       7.451 -12.428  12.668  1.00  5.90           N  
ATOM   7578  NH2 ARG A 480       9.330 -13.001  13.833  1.00  5.90           N  
ATOM   7579  H   ARG A 480      12.117  -7.824  13.053  1.00  5.90           H  
ATOM   7580  HA  ARG A 480       9.904  -6.048  12.245  1.00  5.90           H  
ATOM   7581 1HB  ARG A 480       9.965  -8.543  13.957  1.00  5.90           H  
ATOM   7582 2HB  ARG A 480       8.510  -7.621  13.587  1.00  5.90           H  
ATOM   7583 1HG  ARG A 480       8.849  -8.016  11.182  1.00  5.90           H  
ATOM   7584 2HG  ARG A 480      10.340  -8.921  11.503  1.00  5.90           H  
ATOM   7585 1HD  ARG A 480       7.587  -9.683  12.467  1.00  5.90           H  
ATOM   7586 2HD  ARG A 480       8.383 -10.314  11.010  1.00  5.90           H  
ATOM   7587  HE  ARG A 480      10.132 -10.737  13.150  1.00  5.90           H  
ATOM   7588 1HH1 ARG A 480       6.936 -11.762  12.109  1.00  5.90           H  
ATOM   7589 2HH1 ARG A 480       7.041 -13.323  12.891  1.00  5.90           H  
ATOM   7590 1HH2 ARG A 480      10.256 -12.773  14.167  1.00  5.90           H  
ATOM   7591 2HH2 ARG A 480       8.920 -13.896  14.056  1.00  5.90           H  
ATOM   7592  N   ARG A 481       9.501  -4.755  14.344  1.00  6.43           N  
ATOM   7593  CA  ARG A 481       9.462  -3.827  15.462  1.00  6.43           C  
ATOM   7594  C   ARG A 481       8.378  -4.174  16.471  1.00  6.43           C  
ATOM   7595  O   ARG A 481       7.376  -4.806  16.132  1.00  6.43           O  
ATOM   7596  CB  ARG A 481       9.305  -2.413  14.931  1.00  6.43           C  
ATOM   7597  CG  ARG A 481      10.516  -1.949  14.084  1.00  6.43           C  
ATOM   7598  CD  ARG A 481      10.362  -0.559  13.567  1.00  6.43           C  
ATOM   7599  NE  ARG A 481      11.591  -0.074  12.912  1.00  6.43           N  
ATOM   7600  CZ  ARG A 481      11.934  -0.258  11.605  1.00  6.43           C  
ATOM   7601  NH1 ARG A 481      11.156  -0.914  10.769  1.00  6.43           N  
ATOM   7602  NH2 ARG A 481      13.074   0.234  11.156  1.00  6.43           N  
ATOM   7603  H   ARG A 481       8.855  -4.630  13.578  1.00  6.43           H  
ATOM   7604  HA  ARG A 481      10.422  -3.873  15.976  1.00  6.43           H  
ATOM   7605 1HB  ARG A 481       8.412  -2.345  14.315  1.00  6.43           H  
ATOM   7606 2HB  ARG A 481       9.186  -1.716  15.766  1.00  6.43           H  
ATOM   7607 1HG  ARG A 481      11.414  -1.985  14.701  1.00  6.43           H  
ATOM   7608 2HG  ARG A 481      10.641  -2.622  13.231  1.00  6.43           H  
ATOM   7609 1HD  ARG A 481       9.552  -0.526  12.842  1.00  6.43           H  
ATOM   7610 2HD  ARG A 481      10.131   0.110  14.402  1.00  6.43           H  
ATOM   7611  HE  ARG A 481      12.240   0.441  13.491  1.00  6.43           H  
ATOM   7612 1HH1 ARG A 481      10.281  -1.303  11.083  1.00  6.43           H  
ATOM   7613 2HH1 ARG A 481      11.453  -1.028   9.781  1.00  6.43           H  
ATOM   7614 1HH2 ARG A 481      13.688   0.741  11.776  1.00  6.43           H  
ATOM   7615 2HH2 ARG A 481      13.326   0.095  10.180  1.00  6.43           H  
ATOM   7616  N   THR A 482       8.605  -3.768  17.712  1.00  6.95           N  
ATOM   7617  CA  THR A 482       7.689  -3.992  18.819  1.00  6.95           C  
ATOM   7618  C   THR A 482       6.370  -3.214  18.601  1.00  6.95           C  
ATOM   7619  O   THR A 482       6.427  -2.026  18.306  1.00  6.95           O  
ATOM   7620  CB  THR A 482       8.365  -3.544  20.138  1.00  6.95           C  
ATOM   7621  OG1 THR A 482       9.594  -4.263  20.310  1.00  6.95           O  
ATOM   7622  CG2 THR A 482       7.487  -3.845  21.324  1.00  6.95           C  
ATOM   7623  H   THR A 482       9.461  -3.258  17.895  1.00  6.95           H  
ATOM   7624  HA  THR A 482       7.517  -5.059  18.886  1.00  6.95           H  
ATOM   7625  HB  THR A 482       8.570  -2.470  20.097  1.00  6.95           H  
ATOM   7626  HG1 THR A 482       9.989  -4.019  21.155  1.00  6.95           H  
ATOM   7627 1HG2 THR A 482       7.985  -3.524  22.242  1.00  6.95           H  
ATOM   7628 2HG2 THR A 482       6.577  -3.332  21.229  1.00  6.95           H  
ATOM   7629 3HG2 THR A 482       7.295  -4.912  21.376  1.00  6.95           H  
ATOM   7630  N   PRO A 483       5.170  -3.829  18.751  1.00  7.50           N  
ATOM   7631  CA  PRO A 483       3.843  -3.205  18.637  1.00  7.50           C  
ATOM   7632  C   PRO A 483       3.694  -1.938  19.480  1.00  7.50           C  
ATOM   7633  O   PRO A 483       2.970  -1.008  19.121  1.00  7.50           O  
ATOM   7634  CB  PRO A 483       2.918  -4.312  19.146  1.00  7.50           C  
ATOM   7635  CG  PRO A 483       3.639  -5.591  18.801  1.00  7.50           C  
ATOM   7636  CD  PRO A 483       5.107  -5.290  19.000  1.00  7.50           C  
ATOM   7637  HA  PRO A 483       3.641  -2.985  17.575  1.00  7.50           H  
ATOM   7638 1HB  PRO A 483       2.750  -4.192  20.228  1.00  7.50           H  
ATOM   7639 2HB  PRO A 483       1.934  -4.232  18.659  1.00  7.50           H  
ATOM   7640 1HG  PRO A 483       3.286  -6.410  19.445  1.00  7.50           H  
ATOM   7641 2HG  PRO A 483       3.409  -5.884  17.764  1.00  7.50           H  
ATOM   7642 1HD  PRO A 483       5.420  -5.543  20.018  1.00  7.50           H  
ATOM   7643 2HD  PRO A 483       5.661  -5.845  18.224  1.00  7.50           H  
ATOM   7644  N   GLU A 484       4.446  -1.865  20.569  1.00  8.06           N  
ATOM   7645  CA  GLU A 484       4.420  -0.723  21.466  1.00  8.06           C  
ATOM   7646  C   GLU A 484       4.789   0.542  20.703  1.00  8.06           C  
ATOM   7647  O   GLU A 484       4.326   1.628  21.052  1.00  8.06           O  
ATOM   7648  CB  GLU A 484       5.402  -0.930  22.616  1.00  8.06           C  
ATOM   7649  CG  GLU A 484       5.006  -2.030  23.592  1.00  8.06           C  
ATOM   7650  CD  GLU A 484       6.054  -2.286  24.652  1.00  8.06           C  
ATOM   7651  OE1 GLU A 484       7.144  -1.777  24.521  1.00  8.06           O  
ATOM   7652  OE2 GLU A 484       5.761  -2.988  25.592  1.00  8.06           O  
ATOM   7653  H   GLU A 484       5.031  -2.643  20.810  1.00  8.06           H  
ATOM   7654  HA  GLU A 484       3.411  -0.609  21.866  1.00  8.06           H  
ATOM   7655 1HB  GLU A 484       6.387  -1.156  22.214  1.00  8.06           H  
ATOM   7656 2HB  GLU A 484       5.493  -0.001  23.179  1.00  8.06           H  
ATOM   7657 1HG  GLU A 484       4.074  -1.746  24.078  1.00  8.06           H  
ATOM   7658 2HG  GLU A 484       4.826  -2.948  23.033  1.00  8.06           H  
ATOM   7659  N   ASP A 485       5.624   0.414  19.663  1.00  8.61           N  
ATOM   7660  CA  ASP A 485       6.019   1.568  18.879  1.00  8.61           C  
ATOM   7661  C   ASP A 485       4.788   2.218  18.257  1.00  8.61           C  
ATOM   7662  O   ASP A 485       4.722   3.441  18.146  1.00  8.61           O  
ATOM   7663  CB  ASP A 485       6.990   1.171  17.764  1.00  8.61           C  
ATOM   7664  CG  ASP A 485       8.415   0.794  18.245  1.00  8.61           C  
ATOM   7665  OD1 ASP A 485       8.759   1.070  19.375  1.00  8.61           O  
ATOM   7666  OD2 ASP A 485       9.146   0.229  17.450  1.00  8.61           O  
ATOM   7667  H   ASP A 485       5.960  -0.504  19.383  1.00  8.61           H  
ATOM   7668  HA  ASP A 485       6.504   2.288  19.527  1.00  8.61           H  
ATOM   7669 1HB  ASP A 485       6.575   0.317  17.227  1.00  8.61           H  
ATOM   7670 2HB  ASP A 485       7.070   1.988  17.050  1.00  8.61           H  
ATOM   7671  N   GLU A 486       3.804   1.409  17.840  1.00  9.12           N  
ATOM   7672  CA  GLU A 486       2.616   1.968  17.212  1.00  9.12           C  
ATOM   7673  C   GLU A 486       1.842   2.772  18.239  1.00  9.12           C  
ATOM   7674  O   GLU A 486       1.320   3.845  17.949  1.00  9.12           O  
ATOM   7675  CB  GLU A 486       1.743   0.869  16.603  1.00  9.12           C  
ATOM   7676  CG  GLU A 486       2.375   0.171  15.396  1.00  9.12           C  
ATOM   7677  CD  GLU A 486       1.524  -0.945  14.823  1.00  9.12           C  
ATOM   7678  OE1 GLU A 486       0.514  -1.265  15.404  1.00  9.12           O  
ATOM   7679  OE2 GLU A 486       1.891  -1.473  13.798  1.00  9.12           O  
ATOM   7680  H   GLU A 486       3.851   0.408  18.010  1.00  9.12           H  
ATOM   7681  HA  GLU A 486       2.925   2.641  16.416  1.00  9.12           H  
ATOM   7682 1HB  GLU A 486       1.524   0.116  17.356  1.00  9.12           H  
ATOM   7683 2HB  GLU A 486       0.793   1.296  16.287  1.00  9.12           H  
ATOM   7684 1HG  GLU A 486       2.560   0.912  14.618  1.00  9.12           H  
ATOM   7685 2HG  GLU A 486       3.338  -0.238  15.706  1.00  9.12           H  
ATOM   7686  N   ASP A 487       1.791   2.276  19.479  1.00  9.60           N  
ATOM   7687  CA  ASP A 487       1.097   3.063  20.500  1.00  9.60           C  
ATOM   7688  C   ASP A 487       1.843   4.382  20.731  1.00  9.60           C  
ATOM   7689  O   ASP A 487       1.237   5.458  20.772  1.00  9.60           O  
ATOM   7690  CB  ASP A 487       0.967   2.299  21.828  1.00  9.60           C  
ATOM   7691  CG  ASP A 487      -0.084   1.154  21.824  1.00  9.60           C  
ATOM   7692  OD1 ASP A 487      -0.893   1.091  20.923  1.00  9.60           O  
ATOM   7693  OD2 ASP A 487      -0.068   0.371  22.749  1.00  9.60           O  
ATOM   7694  H   ASP A 487       2.229   1.370  19.671  1.00  9.60           H  
ATOM   7695  HA  ASP A 487       0.095   3.297  20.140  1.00  9.60           H  
ATOM   7696 1HB  ASP A 487       1.938   1.872  22.087  1.00  9.60           H  
ATOM   7697 2HB  ASP A 487       0.707   3.004  22.619  1.00  9.60           H  
ATOM   7698  N   ILE A 488       3.177   4.317  20.750  1.00 10.02           N  
ATOM   7699  CA  ILE A 488       4.014   5.496  20.974  1.00 10.02           C  
ATOM   7700  C   ILE A 488       3.792   6.556  19.906  1.00 10.02           C  
ATOM   7701  O   ILE A 488       3.654   7.742  20.216  1.00 10.02           O  
ATOM   7702  CB  ILE A 488       5.499   5.115  21.052  1.00 10.02           C  
ATOM   7703  CG1 ILE A 488       5.749   4.311  22.340  1.00 10.02           C  
ATOM   7704  CG2 ILE A 488       6.360   6.359  20.997  1.00 10.02           C  
ATOM   7705  CD1 ILE A 488       7.093   3.622  22.394  1.00 10.02           C  
ATOM   7706  H   ILE A 488       3.621   3.400  20.672  1.00 10.02           H  
ATOM   7707  HA  ILE A 488       3.738   5.926  21.933  1.00 10.02           H  
ATOM   7708  HB  ILE A 488       5.749   4.475  20.217  1.00 10.02           H  
ATOM   7709 1HG1 ILE A 488       5.679   4.989  23.188  1.00 10.02           H  
ATOM   7710 2HG1 ILE A 488       4.971   3.559  22.439  1.00 10.02           H  
ATOM   7711 1HG2 ILE A 488       7.409   6.075  21.045  1.00 10.02           H  
ATOM   7712 2HG2 ILE A 488       6.171   6.891  20.066  1.00 10.02           H  
ATOM   7713 3HG2 ILE A 488       6.118   7.006  21.841  1.00 10.02           H  
ATOM   7714 1HD1 ILE A 488       7.184   3.081  23.334  1.00 10.02           H  
ATOM   7715 2HD1 ILE A 488       7.180   2.919  21.573  1.00 10.02           H  
ATOM   7716 3HD1 ILE A 488       7.886   4.361  22.320  1.00 10.02           H  
ATOM   7717  N   LEU A 489       3.690   6.126  18.656  1.00 10.37           N  
ATOM   7718  CA  LEU A 489       3.453   7.015  17.526  1.00 10.37           C  
ATOM   7719  C   LEU A 489       2.139   7.800  17.611  1.00 10.37           C  
ATOM   7720  O   LEU A 489       1.964   8.771  16.871  1.00 10.37           O  
ATOM   7721  CB  LEU A 489       3.479   6.225  16.210  1.00 10.37           C  
ATOM   7722  CG  LEU A 489       4.856   5.688  15.778  1.00 10.37           C  
ATOM   7723  CD1 LEU A 489       4.698   4.780  14.554  1.00 10.37           C  
ATOM   7724  CD2 LEU A 489       5.759   6.855  15.475  1.00 10.37           C  
ATOM   7725  H   LEU A 489       3.824   5.130  18.476  1.00 10.37           H  
ATOM   7726  HA  LEU A 489       4.268   7.735  17.501  1.00 10.37           H  
ATOM   7727 1HB  LEU A 489       2.810   5.370  16.316  1.00 10.37           H  
ATOM   7728 2HB  LEU A 489       3.099   6.860  15.415  1.00 10.37           H  
ATOM   7729  HG  LEU A 489       5.290   5.112  16.575  1.00 10.37           H  
ATOM   7730 1HD1 LEU A 489       5.673   4.399  14.254  1.00 10.37           H  
ATOM   7731 2HD1 LEU A 489       4.049   3.946  14.803  1.00 10.37           H  
ATOM   7732 3HD1 LEU A 489       4.261   5.340  13.738  1.00 10.37           H  
ATOM   7733 1HD2 LEU A 489       6.740   6.487  15.176  1.00 10.37           H  
ATOM   7734 2HD2 LEU A 489       5.329   7.442  14.671  1.00 10.37           H  
ATOM   7735 3HD2 LEU A 489       5.858   7.475  16.368  1.00 10.37           H  
ATOM   7736  N   THR A 490       1.195   7.362  18.456  1.00 10.66           N  
ATOM   7737  CA  THR A 490      -0.089   8.033  18.580  1.00 10.66           C  
ATOM   7738  C   THR A 490      -0.239   8.811  19.899  1.00 10.66           C  
ATOM   7739  O   THR A 490      -1.329   9.323  20.180  1.00 10.66           O  
ATOM   7740  CB  THR A 490      -1.241   7.021  18.465  1.00 10.66           C  
ATOM   7741  OG1 THR A 490      -1.175   6.077  19.541  1.00 10.66           O  
ATOM   7742  CG2 THR A 490      -1.119   6.272  17.147  1.00 10.66           C  
ATOM   7743  H   THR A 490       1.371   6.564  19.068  1.00 10.66           H  
ATOM   7744  HA  THR A 490      -0.181   8.748  17.765  1.00 10.66           H  
ATOM   7745  HB  THR A 490      -2.196   7.540  18.501  1.00 10.66           H  
ATOM   7746  HG1 THR A 490      -0.236   5.925  19.806  1.00 10.66           H  
ATOM   7747 1HG2 THR A 490      -1.930   5.552  17.062  1.00 10.66           H  
ATOM   7748 2HG2 THR A 490      -1.170   6.979  16.321  1.00 10.66           H  
ATOM   7749 3HG2 THR A 490      -0.166   5.747  17.116  1.00 10.66           H  
ATOM   7750  N   ASN A 491       0.824   8.870  20.714  1.00 10.87           N  
ATOM   7751  CA  ASN A 491       0.753   9.557  22.004  1.00 10.87           C  
ATOM   7752  C   ASN A 491       1.348  10.965  21.944  1.00 10.87           C  
ATOM   7753  O   ASN A 491       1.595  11.577  22.985  1.00 10.87           O  
ATOM   7754  OXT ASN A 491       1.440  11.551  20.866  1.00 10.87           O  
ATOM   7755  CB  ASN A 491       1.438   8.755  23.105  1.00 10.87           C  
ATOM   7756  CG  ASN A 491       0.735   7.453  23.457  1.00 10.87           C  
ATOM   7757  OD1 ASN A 491      -0.497   7.356  23.431  1.00 10.87           O  
ATOM   7758  ND2 ASN A 491       1.507   6.465  23.834  1.00 10.87           N  
ATOM   7759  H   ASN A 491       1.707   8.436  20.435  1.00 10.87           H  
ATOM   7760  HA  ASN A 491      -0.297   9.665  22.274  1.00 10.87           H  
ATOM   7761 1HB  ASN A 491       2.457   8.514  22.785  1.00 10.87           H  
ATOM   7762 2HB  ASN A 491       1.514   9.364  24.003  1.00 10.87           H  
ATOM   7763 1HD2 ASN A 491       1.103   5.594  24.104  1.00 10.87           H  
ATOM   7764 2HD2 ASN A 491       2.497   6.597  23.877  1.00 10.87           H  
TER    7765
ENDMDL
PFRMAT TS
TARGET Drome_santa-maria
AUTHOR BAKER-ROBETTA
METHOD    ROSETTA provides both ab initio and
METHOD    comparative models of protein domains.
METHOD    Comparative models are built from structures
METHOD    detected and aligned by HHSEARCH, SPARKS, and
METHOD    Raptor. Loop regions are assembled from fragments and 
METHOD    optimized to fit the aligned template structures.
METHOD    De novo models are built using the Rosetta de
METHOD    novo protocol.  The procedure is fully automated.
MODEL     1
PARENT N/A
REMARK PARENT    N/A
REMARK PARSRC    RoseTTAFold
REMARK SCORE     0.00
ATOM      1  N   MET A   1       1.701   0.212  -4.223  1.00 12.56           N  
ATOM      2  CA  MET A   1       2.137  -0.496  -3.023  1.00 12.56           C  
ATOM      3  C   MET A   1       2.908   0.321  -1.961  1.00 12.56           C  
ATOM      4  O   MET A   1       3.739  -0.269  -1.264  1.00 12.56           O  
ATOM      5  CB  MET A   1       3.055  -1.637  -3.425  1.00 12.56           C  
ATOM      6  CG  MET A   1       4.300  -1.164  -4.178  1.00 12.56           C  
ATOM      7  SD  MET A   1       5.503  -0.384  -3.076  1.00 12.56           S  
ATOM      8  CE  MET A   1       5.984  -1.768  -2.070  1.00 12.56           C  
ATOM      9 1H   MET A   1       1.700  -0.436  -4.998  1.00 12.56           H  
ATOM     10 2H   MET A   1       0.766   0.571  -4.094  1.00 12.56           H  
ATOM     11 3H   MET A   1       2.337   0.969  -4.429  1.00 12.56           H  
ATOM     12  HA  MET A   1       1.248  -0.901  -2.540  1.00 12.56           H  
ATOM     13 1HB  MET A   1       3.375  -2.181  -2.538  1.00 12.56           H  
ATOM     14 2HB  MET A   1       2.516  -2.335  -4.067  1.00 12.56           H  
ATOM     15 1HG  MET A   1       4.778  -2.009  -4.669  1.00 12.56           H  
ATOM     16 2HG  MET A   1       4.013  -0.440  -4.940  1.00 12.56           H  
ATOM     17 1HE  MET A   1       6.705  -1.442  -1.328  1.00 12.56           H  
ATOM     18 2HE  MET A   1       5.107  -2.172  -1.565  1.00 12.56           H  
ATOM     19 3HE  MET A   1       6.427  -2.539  -2.703  1.00 12.56           H  
ATOM     20  N   PRO A   2       2.649   1.628  -1.727  1.00 12.22           N  
ATOM     21  CA  PRO A   2       3.444   2.480  -0.846  1.00 12.22           C  
ATOM     22  C   PRO A   2       3.225   2.230   0.645  1.00 12.22           C  
ATOM     23  O   PRO A   2       2.750   3.108   1.366  1.00 12.22           O  
ATOM     24  CB  PRO A   2       2.934   3.874  -1.208  1.00 12.22           C  
ATOM     25  CG  PRO A   2       1.478   3.646  -1.566  1.00 12.22           C  
ATOM     26  CD  PRO A   2       1.468   2.322  -2.304  1.00 12.22           C  
ATOM     27  HA  PRO A   2       4.507   2.366  -1.101  1.00 12.22           H  
ATOM     28 1HB  PRO A   2       3.060   4.555  -0.351  1.00 12.22           H  
ATOM     29 2HB  PRO A   2       3.526   4.289  -2.039  1.00 12.22           H  
ATOM     30 1HG  PRO A   2       0.867   3.624  -0.649  1.00 12.22           H  
ATOM     31 2HG  PRO A   2       1.102   4.482  -2.176  1.00 12.22           H  
ATOM     32 1HD  PRO A   2       0.534   1.773  -2.103  1.00 12.22           H  
ATOM     33 2HD  PRO A   2       1.611   2.584  -3.356  1.00 12.22           H  
ATOM     34  N   THR A   3       3.579   1.042   1.109  1.00 11.81           N  
ATOM     35  CA  THR A   3       3.430   0.731   2.525  1.00 11.81           C  
ATOM     36  C   THR A   3       4.634   1.302   3.261  1.00 11.81           C  
ATOM     37  O   THR A   3       5.774   0.952   2.956  1.00 11.81           O  
ATOM     38  CB  THR A   3       3.347  -0.787   2.756  1.00 11.81           C  
ATOM     39  OG1 THR A   3       2.229  -1.321   2.035  1.00 11.81           O  
ATOM     40  CG2 THR A   3       3.183  -1.083   4.238  1.00 11.81           C  
ATOM     41  H   THR A   3       3.947   0.356   0.455  1.00 11.81           H  
ATOM     42  HA  THR A   3       2.526   1.205   2.907  1.00 11.81           H  
ATOM     43  HB  THR A   3       4.260  -1.259   2.392  1.00 11.81           H  
ATOM     44  HG1 THR A   3       2.405  -1.255   1.090  1.00 11.81           H  
ATOM     45 1HG2 THR A   3       3.125  -2.160   4.389  1.00 11.81           H  
ATOM     46 2HG2 THR A   3       4.036  -0.685   4.785  1.00 11.81           H  
ATOM     47 3HG2 THR A   3       2.269  -0.615   4.601  1.00 11.81           H  
ATOM     48  N   GLN A   4       4.391   2.204   4.212  1.00 11.33           N  
ATOM     49  CA  GLN A   4       5.503   2.866   4.883  1.00 11.33           C  
ATOM     50  C   GLN A   4       5.330   3.226   6.355  1.00 11.33           C  
ATOM     51  O   GLN A   4       6.087   4.057   6.843  1.00 11.33           O  
ATOM     52  CB  GLN A   4       5.795   4.175   4.152  1.00 11.33           C  
ATOM     53  CG  GLN A   4       4.600   5.137   4.166  1.00 11.33           C  
ATOM     54  CD  GLN A   4       4.879   6.492   3.525  1.00 11.33           C  
ATOM     55  OE1 GLN A   4       5.821   6.658   2.731  1.00 11.33           O  
ATOM     56  NE2 GLN A   4       4.052   7.478   3.865  1.00 11.33           N  
ATOM     57  H   GLN A   4       3.437   2.458   4.428  1.00 11.33           H  
ATOM     58  HA  GLN A   4       6.371   2.212   4.807  1.00 11.33           H  
ATOM     59 1HB  GLN A   4       6.636   4.664   4.617  1.00 11.33           H  
ATOM     60 2HB  GLN A   4       6.060   3.965   3.115  1.00 11.33           H  
ATOM     61 1HG  GLN A   4       3.780   4.667   3.614  1.00 11.33           H  
ATOM     62 2HG  GLN A   4       4.295   5.301   5.199  1.00 11.33           H  
ATOM     63 1HE2 GLN A   4       4.172   8.397   3.488  1.00 11.33           H  
ATOM     64 2HE2 GLN A   4       3.303   7.300   4.506  1.00 11.33           H  
ATOM     65  N   ASN A   5       4.406   2.623   7.093  1.00 10.79           N  
ATOM     66  CA  ASN A   5       4.222   3.117   8.468  1.00 10.79           C  
ATOM     67  C   ASN A   5       5.483   3.027   9.329  1.00 10.79           C  
ATOM     68  O   ASN A   5       5.870   4.003   9.982  1.00 10.79           O  
ATOM     69  CB  ASN A   5       3.087   2.376   9.141  1.00 10.79           C  
ATOM     70  CG  ASN A   5       1.734   2.786   8.621  1.00 10.79           C  
ATOM     71  OD1 ASN A   5       1.575   3.847   8.002  1.00 10.79           O  
ATOM     72  ND2 ASN A   5       0.750   1.958   8.859  1.00 10.79           N  
ATOM     73  H   ASN A   5       3.818   1.897   6.712  1.00 10.79           H  
ATOM     74  HA  ASN A   5       3.953   4.173   8.412  1.00 10.79           H  
ATOM     75 1HB  ASN A   5       3.211   1.303   8.990  1.00 10.79           H  
ATOM     76 2HB  ASN A   5       3.124   2.560  10.216  1.00 10.79           H  
ATOM     77 1HD2 ASN A   5      -0.172   2.174   8.537  1.00 10.79           H  
ATOM     78 2HD2 ASN A   5       0.920   1.111   9.362  1.00 10.79           H  
ATOM     79  N   SER A   6       6.167   1.887   9.290  1.00 10.22           N  
ATOM     80  CA  SER A   6       7.366   1.743  10.101  1.00 10.22           C  
ATOM     81  C   SER A   6       8.448   2.717   9.639  1.00 10.22           C  
ATOM     82  O   SER A   6       9.164   3.305  10.458  1.00 10.22           O  
ATOM     83  CB  SER A   6       7.855   0.310  10.057  1.00 10.22           C  
ATOM     84  OG  SER A   6       6.937  -0.553  10.676  1.00 10.22           O  
ATOM     85  H   SER A   6       5.835   1.120   8.723  1.00 10.22           H  
ATOM     86  HA  SER A   6       7.115   1.984  11.134  1.00 10.22           H  
ATOM     87 1HB  SER A   6       7.988   0.006   9.026  1.00 10.22           H  
ATOM     88 2HB  SER A   6       8.819   0.237  10.553  1.00 10.22           H  
ATOM     89  HG  SER A   6       7.335  -1.429  10.646  1.00 10.22           H  
ATOM     90  N   ALA A   7       8.566   2.885   8.319  1.00  9.61           N  
ATOM     91  CA  ALA A   7       9.570   3.774   7.754  1.00  9.61           C  
ATOM     92  C   ALA A   7       9.320   5.200   8.201  1.00  9.61           C  
ATOM     93  O   ALA A   7      10.268   5.934   8.485  1.00  9.61           O  
ATOM     94  CB  ALA A   7       9.577   3.688   6.239  1.00  9.61           C  
ATOM     95  H   ALA A   7       7.934   2.394   7.705  1.00  9.61           H  
ATOM     96  HA  ALA A   7      10.545   3.470   8.129  1.00  9.61           H  
ATOM     97 1HB  ALA A   7      10.347   4.346   5.840  1.00  9.61           H  
ATOM     98 2HB  ALA A   7       9.780   2.663   5.932  1.00  9.61           H  
ATOM     99 3HB  ALA A   7       8.605   3.995   5.859  1.00  9.61           H  
ATOM    100  N   MET A   8       8.043   5.595   8.294  1.00  8.97           N  
ATOM    101  CA  MET A   8       7.716   6.951   8.706  1.00  8.97           C  
ATOM    102  C   MET A   8       8.024   7.169  10.171  1.00  8.97           C  
ATOM    103  O   MET A   8       8.467   8.251  10.543  1.00  8.97           O  
ATOM    104  CB  MET A   8       6.263   7.286   8.421  1.00  8.97           C  
ATOM    105  CG  MET A   8       5.919   7.343   6.958  1.00  8.97           C  
ATOM    106  SD  MET A   8       6.874   8.554   6.041  1.00  8.97           S  
ATOM    107  CE  MET A   8       8.125   7.486   5.331  1.00  8.97           C  
ATOM    108  H   MET A   8       7.292   4.956   8.035  1.00  8.97           H  
ATOM    109  HA  MET A   8       8.337   7.638   8.134  1.00  8.97           H  
ATOM    110 1HB  MET A   8       5.627   6.522   8.875  1.00  8.97           H  
ATOM    111 2HB  MET A   8       6.012   8.240   8.874  1.00  8.97           H  
ATOM    112 1HG  MET A   8       6.111   6.390   6.519  1.00  8.97           H  
ATOM    113 2HG  MET A   8       4.862   7.565   6.837  1.00  8.97           H  
ATOM    114 1HE  MET A   8       8.782   8.071   4.703  1.00  8.97           H  
ATOM    115 2HE  MET A   8       8.698   7.021   6.121  1.00  8.97           H  
ATOM    116 3HE  MET A   8       7.655   6.726   4.729  1.00  8.97           H  
ATOM    117  N   TRP A   9       7.873   6.140  11.008  1.00  8.31           N  
ATOM    118  CA  TRP A   9       8.242   6.321  12.411  1.00  8.31           C  
ATOM    119  C   TRP A   9       9.749   6.556  12.467  1.00  8.31           C  
ATOM    120  O   TRP A   9      10.249   7.384  13.247  1.00  8.31           O  
ATOM    121  CB  TRP A   9       7.856   5.103  13.255  1.00  8.31           C  
ATOM    122  CG  TRP A   9       6.391   5.032  13.639  1.00  8.31           C  
ATOM    123  CD1 TRP A   9       5.469   4.140  13.190  1.00  8.31           C  
ATOM    124  CD2 TRP A   9       5.693   5.881  14.588  1.00  8.31           C  
ATOM    125  NE1 TRP A   9       4.257   4.367  13.789  1.00  8.31           N  
ATOM    126  CE2 TRP A   9       4.377   5.422  14.654  1.00  8.31           C  
ATOM    127  CE3 TRP A   9       6.077   6.970  15.380  1.00  8.31           C  
ATOM    128  CZ2 TRP A   9       3.436   6.004  15.492  1.00  8.31           C  
ATOM    129  CZ3 TRP A   9       5.131   7.556  16.218  1.00  8.31           C  
ATOM    130  CH2 TRP A   9       3.848   7.082  16.276  1.00  8.31           C  
ATOM    131  H   TRP A   9       7.470   5.260  10.674  1.00  8.31           H  
ATOM    132  HA  TRP A   9       7.732   7.199  12.803  1.00  8.31           H  
ATOM    133 1HB  TRP A   9       8.100   4.194  12.703  1.00  8.31           H  
ATOM    134 2HB  TRP A   9       8.451   5.093  14.166  1.00  8.31           H  
ATOM    135  HD1 TRP A   9       5.663   3.353  12.468  1.00  8.31           H  
ATOM    136  HE1 TRP A   9       3.418   3.833  13.625  1.00  8.31           H  
ATOM    137  HE3 TRP A   9       7.099   7.348  15.344  1.00  8.31           H  
ATOM    138  HZ2 TRP A   9       2.411   5.640  15.552  1.00  8.31           H  
ATOM    139  HZ3 TRP A   9       5.439   8.402  16.834  1.00  8.31           H  
ATOM    140  HH2 TRP A   9       3.135   7.561  16.949  1.00  8.31           H  
ATOM    141  N   GLY A  10      10.470   5.844  11.596  1.00  7.66           N  
ATOM    142  CA  GLY A  10      11.906   5.994  11.464  1.00  7.66           C  
ATOM    143  C   GLY A  10      12.268   7.426  11.047  1.00  7.66           C  
ATOM    144  O   GLY A  10      13.014   8.124  11.742  1.00  7.66           O  
ATOM    145  H   GLY A  10       9.994   5.154  11.009  1.00  7.66           H  
ATOM    146 1HA  GLY A  10      12.377   5.741  12.407  1.00  7.66           H  
ATOM    147 2HA  GLY A  10      12.271   5.289  10.716  1.00  7.66           H  
ATOM    148  N   GLN A  11      11.695   7.893   9.933  1.00  6.97           N  
ATOM    149  CA  GLN A  11      12.017   9.232   9.450  1.00  6.97           C  
ATOM    150  C   GLN A  11      11.597  10.332  10.412  1.00  6.97           C  
ATOM    151  O   GLN A  11      12.339  11.297  10.596  1.00  6.97           O  
ATOM    152  CB  GLN A  11      11.380   9.516   8.085  1.00  6.97           C  
ATOM    153  CG  GLN A  11      11.971   8.727   6.923  1.00  6.97           C  
ATOM    154  CD  GLN A  11      11.355   9.129   5.590  1.00  6.97           C  
ATOM    155  OE1 GLN A  11      10.364   9.867   5.544  1.00  6.97           O  
ATOM    156  NE2 GLN A  11      11.941   8.649   4.496  1.00  6.97           N  
ATOM    157  H   GLN A  11      11.066   7.290   9.407  1.00  6.97           H  
ATOM    158  HA  GLN A  11      13.097   9.290   9.332  1.00  6.97           H  
ATOM    159 1HB  GLN A  11      10.315   9.276   8.138  1.00  6.97           H  
ATOM    160 2HB  GLN A  11      11.463  10.576   7.858  1.00  6.97           H  
ATOM    161 1HG  GLN A  11      13.044   8.902   6.880  1.00  6.97           H  
ATOM    162 2HG  GLN A  11      11.769   7.665   7.088  1.00  6.97           H  
ATOM    163 1HE2 GLN A  11      11.582   8.883   3.589  1.00  6.97           H  
ATOM    164 2HE2 GLN A  11      12.742   8.056   4.577  1.00  6.97           H  
ATOM    165  N   LYS A  12      10.438  10.205  11.055  1.00  6.25           N  
ATOM    166  CA  LYS A  12      10.012  11.251  11.975  1.00  6.25           C  
ATOM    167  C   LYS A  12      10.971  11.347  13.147  1.00  6.25           C  
ATOM    168  O   LYS A  12      11.324  12.450  13.585  1.00  6.25           O  
ATOM    169  CB  LYS A  12       8.593  10.992  12.473  1.00  6.25           C  
ATOM    170  CG  LYS A  12       7.497  11.206  11.433  1.00  6.25           C  
ATOM    171  CD  LYS A  12       6.129  10.864  12.001  1.00  6.25           C  
ATOM    172  CE  LYS A  12       5.034  11.055  10.965  1.00  6.25           C  
ATOM    173  NZ  LYS A  12       3.694  10.700  11.507  1.00  6.25           N  
ATOM    174  H   LYS A  12       9.837   9.401  10.891  1.00  6.25           H  
ATOM    175  HA  LYS A  12      10.026  12.201  11.448  1.00  6.25           H  
ATOM    176 1HB  LYS A  12       8.521   9.952  12.809  1.00  6.25           H  
ATOM    177 2HB  LYS A  12       8.381  11.625  13.325  1.00  6.25           H  
ATOM    178 1HG  LYS A  12       7.499  12.248  11.120  1.00  6.25           H  
ATOM    179 2HG  LYS A  12       7.689  10.589  10.559  1.00  6.25           H  
ATOM    180 1HD  LYS A  12       6.131   9.820  12.326  1.00  6.25           H  
ATOM    181 2HD  LYS A  12       5.921  11.495  12.863  1.00  6.25           H  
ATOM    182 1HE  LYS A  12       5.023  12.095  10.643  1.00  6.25           H  
ATOM    183 2HE  LYS A  12       5.247  10.420  10.104  1.00  6.25           H  
ATOM    184 1HZ  LYS A  12       2.992  10.835  10.793  1.00  6.25           H  
ATOM    185 2HZ  LYS A  12       3.697   9.733  11.798  1.00  6.25           H  
ATOM    186 3HZ  LYS A  12       3.484  11.289  12.300  1.00  6.25           H  
ATOM    187  N   SER A  13      11.431  10.195  13.634  1.00  5.51           N  
ATOM    188  CA  SER A  13      12.364  10.183  14.737  1.00  5.51           C  
ATOM    189  C   SER A  13      13.668  10.835  14.292  1.00  5.51           C  
ATOM    190  O   SER A  13      14.264  11.630  15.026  1.00  5.51           O  
ATOM    191  CB  SER A  13      12.607   8.756  15.176  1.00  5.51           C  
ATOM    192  OG  SER A  13      11.427   8.177  15.675  1.00  5.51           O  
ATOM    193  H   SER A  13      11.110   9.299  13.257  1.00  5.51           H  
ATOM    194  HA  SER A  13      11.946  10.756  15.564  1.00  5.51           H  
ATOM    195 1HB  SER A  13      12.956   8.180  14.333  1.00  5.51           H  
ATOM    196 2HB  SER A  13      13.383   8.733  15.937  1.00  5.51           H  
ATOM    197  HG  SER A  13      10.887   7.958  14.872  1.00  5.51           H  
ATOM    198  N   ASN A  14      14.087  10.530  13.060  1.00  4.76           N  
ATOM    199  CA  ASN A  14      15.338  11.056  12.550  1.00  4.76           C  
ATOM    200  C   ASN A  14      15.255  12.558  12.370  1.00  4.76           C  
ATOM    201  O   ASN A  14      16.213  13.266  12.671  1.00  4.76           O  
ATOM    202  CB  ASN A  14      15.721  10.363  11.260  1.00  4.76           C  
ATOM    203  CG  ASN A  14      17.140  10.599  10.887  1.00  4.76           C  
ATOM    204  OD1 ASN A  14      18.042  10.270  11.665  1.00  4.76           O  
ATOM    205  ND2 ASN A  14      17.371  11.135   9.725  1.00  4.76           N  
ATOM    206  H   ASN A  14      13.553   9.870  12.494  1.00  4.76           H  
ATOM    207  HA  ASN A  14      16.117  10.866  13.282  1.00  4.76           H  
ATOM    208 1HB  ASN A  14      15.535   9.298  11.330  1.00  4.76           H  
ATOM    209 2HB  ASN A  14      15.084  10.743  10.460  1.00  4.76           H  
ATOM    210 1HD2 ASN A  14      18.311  11.304   9.430  1.00  4.76           H  
ATOM    211 2HD2 ASN A  14      16.607  11.381   9.129  1.00  4.76           H  
ATOM    212  N   ARG A  15      14.099  13.065  11.938  1.00  4.03           N  
ATOM    213  CA  ARG A  15      13.939  14.500  11.757  1.00  4.03           C  
ATOM    214  C   ARG A  15      14.105  15.214  13.086  1.00  4.03           C  
ATOM    215  O   ARG A  15      14.732  16.272  13.151  1.00  4.03           O  
ATOM    216  CB  ARG A  15      12.587  14.809  11.144  1.00  4.03           C  
ATOM    217  CG  ARG A  15      12.469  14.406   9.673  1.00  4.03           C  
ATOM    218  CD  ARG A  15      11.088  14.553   9.161  1.00  4.03           C  
ATOM    219  NE  ARG A  15      10.965  14.067   7.795  1.00  4.03           N  
ATOM    220  CZ  ARG A  15       9.797  13.870   7.154  1.00  4.03           C  
ATOM    221  NH1 ARG A  15       8.660  14.136   7.761  1.00  4.03           N  
ATOM    222  NH2 ARG A  15       9.790  13.404   5.917  1.00  4.03           N  
ATOM    223  H   ARG A  15      13.337  12.436  11.687  1.00  4.03           H  
ATOM    224  HA  ARG A  15      14.704  14.852  11.075  1.00  4.03           H  
ATOM    225 1HB  ARG A  15      11.814  14.273  11.693  1.00  4.03           H  
ATOM    226 2HB  ARG A  15      12.376  15.874  11.228  1.00  4.03           H  
ATOM    227 1HG  ARG A  15      13.109  15.060   9.082  1.00  4.03           H  
ATOM    228 2HG  ARG A  15      12.793  13.386   9.534  1.00  4.03           H  
ATOM    229 1HD  ARG A  15      10.410  13.977   9.788  1.00  4.03           H  
ATOM    230 2HD  ARG A  15      10.799  15.602   9.180  1.00  4.03           H  
ATOM    231  HE  ARG A  15      11.817  13.849   7.295  1.00  4.03           H  
ATOM    232 1HH1 ARG A  15       8.664  14.490   8.708  1.00  4.03           H  
ATOM    233 2HH1 ARG A  15       7.784  13.986   7.280  1.00  4.03           H  
ATOM    234 1HH2 ARG A  15      10.661  13.188   5.451  1.00  4.03           H  
ATOM    235 2HH2 ARG A  15       8.914  13.251   5.440  1.00  4.03           H  
ATOM    236  N   LYS A  16      13.599  14.618  14.165  1.00  3.37           N  
ATOM    237  CA  LYS A  16      13.742  15.246  15.470  1.00  3.37           C  
ATOM    238  C   LYS A  16      15.219  15.255  15.878  1.00  3.37           C  
ATOM    239  O   LYS A  16      15.710  16.253  16.418  1.00  3.37           O  
ATOM    240  CB  LYS A  16      12.861  14.530  16.493  1.00  3.37           C  
ATOM    241  CG  LYS A  16      11.351  14.752  16.243  1.00  3.37           C  
ATOM    242  CD  LYS A  16      10.484  14.048  17.275  1.00  3.37           C  
ATOM    243  CE  LYS A  16       9.000  14.269  17.027  1.00  3.37           C  
ATOM    244  NZ  LYS A  16       8.552  13.673  15.758  1.00  3.37           N  
ATOM    245  H   LYS A  16      13.071  13.746  14.066  1.00  3.37           H  
ATOM    246  HA  LYS A  16      13.409  16.280  15.400  1.00  3.37           H  
ATOM    247 1HB  LYS A  16      13.058  13.458  16.460  1.00  3.37           H  
ATOM    248 2HB  LYS A  16      13.097  14.883  17.498  1.00  3.37           H  
ATOM    249 1HG  LYS A  16      11.138  15.824  16.278  1.00  3.37           H  
ATOM    250 2HG  LYS A  16      11.094  14.383  15.251  1.00  3.37           H  
ATOM    251 1HD  LYS A  16      10.702  12.978  17.286  1.00  3.37           H  
ATOM    252 2HD  LYS A  16      10.710  14.460  18.239  1.00  3.37           H  
ATOM    253 1HE  LYS A  16       8.445  13.821  17.846  1.00  3.37           H  
ATOM    254 2HE  LYS A  16       8.793  15.323  17.000  1.00  3.37           H  
ATOM    255 1HZ  LYS A  16       7.562  13.835  15.636  1.00  3.37           H  
ATOM    256 2HZ  LYS A  16       9.060  14.101  14.993  1.00  3.37           H  
ATOM    257 3HZ  LYS A  16       8.734  12.682  15.782  1.00  3.37           H  
ATOM    258  N   LEU A  17      15.952  14.173  15.557  1.00  2.82           N  
ATOM    259  CA  LEU A  17      17.377  14.137  15.883  1.00  2.82           C  
ATOM    260  C   LEU A  17      18.108  15.223  15.101  1.00  2.82           C  
ATOM    261  O   LEU A  17      18.954  15.929  15.653  1.00  2.82           O  
ATOM    262  CB  LEU A  17      18.014  12.791  15.502  1.00  2.82           C  
ATOM    263  CG  LEU A  17      17.563  11.570  16.273  1.00  2.82           C  
ATOM    264  CD1 LEU A  17      18.207  10.362  15.651  1.00  2.82           C  
ATOM    265  CD2 LEU A  17      17.927  11.702  17.729  1.00  2.82           C  
ATOM    266  H   LEU A  17      15.498  13.365  15.125  1.00  2.82           H  
ATOM    267  HA  LEU A  17      17.503  14.320  16.948  1.00  2.82           H  
ATOM    268 1HB  LEU A  17      17.817  12.601  14.452  1.00  2.82           H  
ATOM    269 2HB  LEU A  17      19.092  12.877  15.626  1.00  2.82           H  
ATOM    270  HG  LEU A  17      16.485  11.466  16.177  1.00  2.82           H  
ATOM    271 1HD1 LEU A  17      17.873   9.468  16.166  1.00  2.82           H  
ATOM    272 2HD1 LEU A  17      17.928  10.312  14.609  1.00  2.82           H  
ATOM    273 3HD1 LEU A  17      19.286  10.451  15.730  1.00  2.82           H  
ATOM    274 1HD2 LEU A  17      17.593  10.814  18.267  1.00  2.82           H  
ATOM    275 2HD2 LEU A  17      19.008  11.801  17.827  1.00  2.82           H  
ATOM    276 3HD2 LEU A  17      17.440  12.584  18.146  1.00  2.82           H  
ATOM    277  N   ILE A  18      17.717  15.400  13.834  1.00  2.38           N  
ATOM    278  CA  ILE A  18      18.303  16.400  12.951  1.00  2.38           C  
ATOM    279  C   ILE A  18      18.085  17.798  13.480  1.00  2.38           C  
ATOM    280  O   ILE A  18      19.012  18.605  13.480  1.00  2.38           O  
ATOM    281  CB  ILE A  18      17.768  16.281  11.523  1.00  2.38           C  
ATOM    282  CG1 ILE A  18      18.286  14.994  10.873  1.00  2.38           C  
ATOM    283  CG2 ILE A  18      18.182  17.478  10.746  1.00  2.38           C  
ATOM    284  CD1 ILE A  18      17.586  14.641   9.586  1.00  2.38           C  
ATOM    285  H   ILE A  18      17.007  14.774  13.455  1.00  2.38           H  
ATOM    286  HA  ILE A  18      19.373  16.226  12.905  1.00  2.38           H  
ATOM    287  HB  ILE A  18      16.690  16.223  11.545  1.00  2.38           H  
ATOM    288 1HG1 ILE A  18      19.346  15.122  10.660  1.00  2.38           H  
ATOM    289 2HG1 ILE A  18      18.176  14.169  11.571  1.00  2.38           H  
ATOM    290 1HG2 ILE A  18      17.797  17.409   9.733  1.00  2.38           H  
ATOM    291 2HG2 ILE A  18      17.784  18.371  11.226  1.00  2.38           H  
ATOM    292 3HG2 ILE A  18      19.268  17.532  10.723  1.00  2.38           H  
ATOM    293 1HD1 ILE A  18      18.017  13.736   9.180  1.00  2.38           H  
ATOM    294 2HD1 ILE A  18      16.532  14.484   9.775  1.00  2.38           H  
ATOM    295 3HD1 ILE A  18      17.710  15.451   8.872  1.00  2.38           H  
ATOM    296  N   ILE A  19      16.879  18.084  13.961  1.00  2.03           N  
ATOM    297  CA  ILE A  19      16.604  19.391  14.532  1.00  2.03           C  
ATOM    298  C   ILE A  19      17.520  19.639  15.722  1.00  2.03           C  
ATOM    299  O   ILE A  19      18.123  20.713  15.822  1.00  2.03           O  
ATOM    300  CB  ILE A  19      15.131  19.509  14.961  1.00  2.03           C  
ATOM    301  CG1 ILE A  19      14.235  19.524  13.713  1.00  2.03           C  
ATOM    302  CG2 ILE A  19      14.916  20.757  15.817  1.00  2.03           C  
ATOM    303  CD1 ILE A  19      12.767  19.343  14.014  1.00  2.03           C  
ATOM    304  H   ILE A  19      16.139  17.383  13.910  1.00  2.03           H  
ATOM    305  HA  ILE A  19      16.805  20.150  13.777  1.00  2.03           H  
ATOM    306  HB  ILE A  19      14.860  18.627  15.547  1.00  2.03           H  
ATOM    307 1HG1 ILE A  19      14.366  20.475  13.199  1.00  2.03           H  
ATOM    308 2HG1 ILE A  19      14.552  18.727  13.047  1.00  2.03           H  
ATOM    309 1HG2 ILE A  19      13.872  20.817  16.124  1.00  2.03           H  
ATOM    310 2HG2 ILE A  19      15.549  20.708  16.703  1.00  2.03           H  
ATOM    311 3HG2 ILE A  19      15.177  21.618  15.239  1.00  2.03           H  
ATOM    312 1HD1 ILE A  19      12.199  19.362  13.086  1.00  2.03           H  
ATOM    313 2HD1 ILE A  19      12.613  18.386  14.512  1.00  2.03           H  
ATOM    314 3HD1 ILE A  19      12.429  20.145  14.664  1.00  2.03           H  
ATOM    315  N   GLY A  20      17.667  18.641  16.602  1.00  1.78           N  
ATOM    316  CA  GLY A  20      18.559  18.774  17.750  1.00  1.78           C  
ATOM    317  C   GLY A  20      20.005  19.037  17.310  1.00  1.78           C  
ATOM    318  O   GLY A  20      20.693  19.886  17.887  1.00  1.78           O  
ATOM    319  H   GLY A  20      17.130  17.779  16.480  1.00  1.78           H  
ATOM    320 1HA  GLY A  20      18.209  19.586  18.386  1.00  1.78           H  
ATOM    321 2HA  GLY A  20      18.512  17.859  18.340  1.00  1.78           H  
ATOM    322  N   ILE A  21      20.445  18.351  16.249  1.00  1.60           N  
ATOM    323  CA  ILE A  21      21.786  18.536  15.700  1.00  1.60           C  
ATOM    324  C   ILE A  21      21.963  19.934  15.144  1.00  1.60           C  
ATOM    325  O   ILE A  21      22.967  20.592  15.422  1.00  1.60           O  
ATOM    326  CB  ILE A  21      22.083  17.513  14.596  1.00  1.60           C  
ATOM    327  CG1 ILE A  21      22.183  16.106  15.201  1.00  1.60           C  
ATOM    328  CG2 ILE A  21      23.358  17.908  13.856  1.00  1.60           C  
ATOM    329  CD1 ILE A  21      22.156  14.996  14.174  1.00  1.60           C  
ATOM    330  H   ILE A  21      19.831  17.649  15.835  1.00  1.60           H  
ATOM    331  HA  ILE A  21      22.508  18.394  16.502  1.00  1.60           H  
ATOM    332  HB  ILE A  21      21.259  17.500  13.893  1.00  1.60           H  
ATOM    333 1HG1 ILE A  21      23.116  16.033  15.757  1.00  1.60           H  
ATOM    334 2HG1 ILE A  21      21.363  15.961  15.895  1.00  1.60           H  
ATOM    335 1HG2 ILE A  21      23.553  17.189  13.064  1.00  1.60           H  
ATOM    336 2HG2 ILE A  21      23.234  18.899  13.421  1.00  1.60           H  
ATOM    337 3HG2 ILE A  21      24.195  17.919  14.553  1.00  1.60           H  
ATOM    338 1HD1 ILE A  21      22.235  14.034  14.679  1.00  1.60           H  
ATOM    339 2HD1 ILE A  21      21.222  15.035  13.623  1.00  1.60           H  
ATOM    340 3HD1 ILE A  21      22.989  15.116  13.487  1.00  1.60           H  
ATOM    341  N   PHE A  22      20.985  20.405  14.368  1.00  1.46           N  
ATOM    342  CA  PHE A  22      21.059  21.741  13.800  1.00  1.46           C  
ATOM    343  C   PHE A  22      21.101  22.759  14.918  1.00  1.46           C  
ATOM    344  O   PHE A  22      21.866  23.724  14.868  1.00  1.46           O  
ATOM    345  CB  PHE A  22      19.860  22.032  12.908  1.00  1.46           C  
ATOM    346  CG  PHE A  22      19.870  21.310  11.612  1.00  1.46           C  
ATOM    347  CD1 PHE A  22      21.004  20.648  11.173  1.00  1.46           C  
ATOM    348  CD2 PHE A  22      18.744  21.311  10.811  1.00  1.46           C  
ATOM    349  CE1 PHE A  22      21.004  19.993   9.966  1.00  1.46           C  
ATOM    350  CE2 PHE A  22      18.744  20.664   9.595  1.00  1.46           C  
ATOM    351  CZ  PHE A  22      19.872  20.003   9.172  1.00  1.46           C  
ATOM    352  H   PHE A  22      20.182  19.814  14.163  1.00  1.46           H  
ATOM    353  HA  PHE A  22      21.973  21.824  13.213  1.00  1.46           H  
ATOM    354 1HB  PHE A  22      18.949  21.755  13.440  1.00  1.46           H  
ATOM    355 2HB  PHE A  22      19.808  23.101  12.706  1.00  1.46           H  
ATOM    356  HD1 PHE A  22      21.897  20.645  11.797  1.00  1.46           H  
ATOM    357  HD2 PHE A  22      17.851  21.835  11.152  1.00  1.46           H  
ATOM    358  HE1 PHE A  22      21.897  19.469   9.640  1.00  1.46           H  
ATOM    359  HE2 PHE A  22      17.850  20.670   8.972  1.00  1.46           H  
ATOM    360  HZ  PHE A  22      19.866  19.487   8.217  1.00  1.46           H  
ATOM    361  N   GLY A  23      20.312  22.509  15.960  1.00  1.35           N  
ATOM    362  CA  GLY A  23      20.273  23.365  17.122  1.00  1.35           C  
ATOM    363  C   GLY A  23      21.658  23.488  17.714  1.00  1.35           C  
ATOM    364  O   GLY A  23      22.185  24.593  17.869  1.00  1.35           O  
ATOM    365  H   GLY A  23      19.689  21.702  15.939  1.00  1.35           H  
ATOM    366 1HA  GLY A  23      19.909  24.337  16.837  1.00  1.35           H  
ATOM    367 2HA  GLY A  23      19.581  22.950  17.853  1.00  1.35           H  
ATOM    368  N   PHE A  24      22.268  22.346  18.007  1.00  1.28           N  
ATOM    369  CA  PHE A  24      23.605  22.314  18.562  1.00  1.28           C  
ATOM    370  C   PHE A  24      24.600  23.032  17.681  1.00  1.28           C  
ATOM    371  O   PHE A  24      25.396  23.840  18.164  1.00  1.28           O  
ATOM    372  CB  PHE A  24      24.114  20.894  18.770  1.00  1.28           C  
ATOM    373  CG  PHE A  24      25.544  20.925  19.222  1.00  1.28           C  
ATOM    374  CD1 PHE A  24      25.863  21.186  20.546  1.00  1.28           C  
ATOM    375  CD2 PHE A  24      26.580  20.737  18.311  1.00  1.28           C  
ATOM    376  CE1 PHE A  24      27.187  21.252  20.951  1.00  1.28           C  
ATOM    377  CE2 PHE A  24      27.896  20.804  18.713  1.00  1.28           C  
ATOM    378  CZ  PHE A  24      28.200  21.062  20.037  1.00  1.28           C  
ATOM    379  H   PHE A  24      21.769  21.469  17.855  1.00  1.28           H  
ATOM    380  HA  PHE A  24      23.585  22.814  19.526  1.00  1.28           H  
ATOM    381 1HB  PHE A  24      23.516  20.380  19.517  1.00  1.28           H  
ATOM    382 2HB  PHE A  24      24.049  20.332  17.837  1.00  1.28           H  
ATOM    383  HD1 PHE A  24      25.060  21.343  21.267  1.00  1.28           H  
ATOM    384  HD2 PHE A  24      26.337  20.541  17.265  1.00  1.28           H  
ATOM    385  HE1 PHE A  24      27.426  21.458  21.995  1.00  1.28           H  
ATOM    386  HE2 PHE A  24      28.696  20.658  17.988  1.00  1.28           H  
ATOM    387  HZ  PHE A  24      29.240  21.117  20.357  1.00  1.28           H  
ATOM    388  N   CYS A  25      24.582  22.725  16.386  1.00  1.22           N  
ATOM    389  CA  CYS A  25      25.554  23.290  15.475  1.00  1.22           C  
ATOM    390  C   CYS A  25      25.449  24.810  15.430  1.00  1.22           C  
ATOM    391  O   CYS A  25      26.474  25.497  15.468  1.00  1.22           O  
ATOM    392  CB  CYS A  25      25.319  22.725  14.080  1.00  1.22           C  
ATOM    393  SG  CYS A  25      25.699  20.961  13.950  1.00  1.22           S  
ATOM    394  H   CYS A  25      23.894  22.061  16.033  1.00  1.22           H  
ATOM    395  HA  CYS A  25      26.550  23.012  15.815  1.00  1.22           H  
ATOM    396 1HB  CYS A  25      24.273  22.868  13.804  1.00  1.22           H  
ATOM    397 2HB  CYS A  25      25.929  23.263  13.360  1.00  1.22           H  
ATOM    398  HG  CYS A  25      24.626  20.568  14.688  1.00  1.22           H  
ATOM    399  N   LEU A  26      24.220  25.341  15.389  1.00  1.18           N  
ATOM    400  CA  LEU A  26      24.007  26.785  15.390  1.00  1.18           C  
ATOM    401  C   LEU A  26      24.347  27.393  16.738  1.00  1.18           C  
ATOM    402  O   LEU A  26      24.853  28.513  16.813  1.00  1.18           O  
ATOM    403  CB  LEU A  26      22.575  27.120  15.002  1.00  1.18           C  
ATOM    404  CG  LEU A  26      22.227  26.853  13.563  1.00  1.18           C  
ATOM    405  CD1 LEU A  26      20.751  27.067  13.375  1.00  1.18           C  
ATOM    406  CD2 LEU A  26      23.054  27.798  12.674  1.00  1.18           C  
ATOM    407  H   LEU A  26      23.407  24.723  15.346  1.00  1.18           H  
ATOM    408  HA  LEU A  26      24.663  27.222  14.643  1.00  1.18           H  
ATOM    409 1HB  LEU A  26      21.916  26.506  15.605  1.00  1.18           H  
ATOM    410 2HB  LEU A  26      22.378  28.169  15.222  1.00  1.18           H  
ATOM    411  HG  LEU A  26      22.456  25.814  13.314  1.00  1.18           H  
ATOM    412 1HD1 LEU A  26      20.478  26.873  12.340  1.00  1.18           H  
ATOM    413 2HD1 LEU A  26      20.214  26.389  14.028  1.00  1.18           H  
ATOM    414 3HD1 LEU A  26      20.509  28.093  13.631  1.00  1.18           H  
ATOM    415 1HD2 LEU A  26      22.811  27.616  11.627  1.00  1.18           H  
ATOM    416 2HD2 LEU A  26      22.823  28.835  12.926  1.00  1.18           H  
ATOM    417 3HD2 LEU A  26      24.118  27.616  12.837  1.00  1.18           H  
ATOM    418  N   GLY A  27      24.071  26.652  17.811  1.00  1.15           N  
ATOM    419  CA  GLY A  27      24.371  27.104  19.155  1.00  1.15           C  
ATOM    420  C   GLY A  27      25.868  27.323  19.281  1.00  1.15           C  
ATOM    421  O   GLY A  27      26.324  28.423  19.593  1.00  1.15           O  
ATOM    422  H   GLY A  27      23.622  25.746  17.698  1.00  1.15           H  
ATOM    423 1HA  GLY A  27      23.834  28.024  19.357  1.00  1.15           H  
ATOM    424 2HA  GLY A  27      24.033  26.356  19.872  1.00  1.15           H  
ATOM    425  N   LEU A  28      26.634  26.274  18.988  1.00  1.14           N  
ATOM    426  CA  LEU A  28      28.084  26.335  19.055  1.00  1.14           C  
ATOM    427  C   LEU A  28      28.631  27.393  18.120  1.00  1.14           C  
ATOM    428  O   LEU A  28      29.500  28.175  18.504  1.00  1.14           O  
ATOM    429  CB  LEU A  28      28.698  24.987  18.713  1.00  1.14           C  
ATOM    430  CG  LEU A  28      30.221  24.994  18.701  1.00  1.14           C  
ATOM    431  CD1 LEU A  28      30.737  25.384  20.089  1.00  1.14           C  
ATOM    432  CD2 LEU A  28      30.724  23.628  18.293  1.00  1.14           C  
ATOM    433  H   LEU A  28      26.188  25.400  18.715  1.00  1.14           H  
ATOM    434  HA  LEU A  28      28.370  26.593  20.068  1.00  1.14           H  
ATOM    435 1HB  LEU A  28      28.358  24.251  19.440  1.00  1.14           H  
ATOM    436 2HB  LEU A  28      28.343  24.681  17.724  1.00  1.14           H  
ATOM    437  HG  LEU A  28      30.571  25.734  17.988  1.00  1.14           H  
ATOM    438 1HD1 LEU A  28      31.828  25.402  20.079  1.00  1.14           H  
ATOM    439 2HD1 LEU A  28      30.362  26.376  20.352  1.00  1.14           H  
ATOM    440 3HD1 LEU A  28      30.391  24.659  20.823  1.00  1.14           H  
ATOM    441 1HD2 LEU A  28      31.813  23.631  18.274  1.00  1.14           H  
ATOM    442 2HD2 LEU A  28      30.375  22.887  19.006  1.00  1.14           H  
ATOM    443 3HD2 LEU A  28      30.341  23.387  17.301  1.00  1.14           H  
ATOM    444  N   PHE A  29      28.144  27.419  16.885  1.00  1.15           N  
ATOM    445  CA  PHE A  29      28.585  28.402  15.917  1.00  1.15           C  
ATOM    446  C   PHE A  29      28.360  29.806  16.456  1.00  1.15           C  
ATOM    447  O   PHE A  29      29.280  30.626  16.432  1.00  1.15           O  
ATOM    448  CB  PHE A  29      27.878  28.151  14.594  1.00  1.15           C  
ATOM    449  CG  PHE A  29      28.102  29.120  13.529  1.00  1.15           C  
ATOM    450  CD1 PHE A  29      29.307  29.185  12.863  1.00  1.15           C  
ATOM    451  CD2 PHE A  29      27.075  29.924  13.126  1.00  1.15           C  
ATOM    452  CE1 PHE A  29      29.478  30.066  11.826  1.00  1.15           C  
ATOM    453  CE2 PHE A  29      27.235  30.786  12.093  1.00  1.15           C  
ATOM    454  CZ  PHE A  29      28.441  30.865  11.437  1.00  1.15           C  
ATOM    455  H   PHE A  29      27.442  26.741  16.589  1.00  1.15           H  
ATOM    456  HA  PHE A  29      29.653  28.266  15.752  1.00  1.15           H  
ATOM    457 1HB  PHE A  29      28.165  27.170  14.220  1.00  1.15           H  
ATOM    458 2HB  PHE A  29      26.812  28.116  14.781  1.00  1.15           H  
ATOM    459  HD1 PHE A  29      30.126  28.527  13.167  1.00  1.15           H  
ATOM    460  HD2 PHE A  29      26.116  29.853  13.640  1.00  1.15           H  
ATOM    461  HE1 PHE A  29      30.434  30.120  11.303  1.00  1.15           H  
ATOM    462  HE2 PHE A  29      26.409  31.400  11.788  1.00  1.15           H  
ATOM    463  HZ  PHE A  29      28.573  31.554  10.605  1.00  1.15           H  
ATOM    464  N   GLY A  30      27.158  30.097  16.955  1.00  1.19           N  
ATOM    465  CA  GLY A  30      26.860  31.410  17.512  1.00  1.19           C  
ATOM    466  C   GLY A  30      27.798  31.746  18.670  1.00  1.19           C  
ATOM    467  O   GLY A  30      28.281  32.877  18.770  1.00  1.19           O  
ATOM    468  H   GLY A  30      26.421  29.398  16.955  1.00  1.19           H  
ATOM    469 1HA  GLY A  30      26.946  32.166  16.734  1.00  1.19           H  
ATOM    470 2HA  GLY A  30      25.828  31.421  17.862  1.00  1.19           H  
ATOM    471  N   ILE A  31      28.128  30.754  19.504  1.00  1.26           N  
ATOM    472  CA  ILE A  31      29.053  30.979  20.606  1.00  1.26           C  
ATOM    473  C   ILE A  31      30.433  31.329  20.096  1.00  1.26           C  
ATOM    474  O   ILE A  31      31.025  32.310  20.545  1.00  1.26           O  
ATOM    475  CB  ILE A  31      29.146  29.744  21.513  1.00  1.26           C  
ATOM    476  CG1 ILE A  31      27.836  29.568  22.228  1.00  1.26           C  
ATOM    477  CG2 ILE A  31      30.321  29.863  22.467  1.00  1.26           C  
ATOM    478  CD1 ILE A  31      27.670  28.241  22.901  1.00  1.26           C  
ATOM    479  H   ILE A  31      27.690  29.838  19.392  1.00  1.26           H  
ATOM    480  HA  ILE A  31      28.685  31.812  21.200  1.00  1.26           H  
ATOM    481  HB  ILE A  31      29.287  28.864  20.897  1.00  1.26           H  
ATOM    482 1HG1 ILE A  31      27.739  30.352  22.978  1.00  1.26           H  
ATOM    483 2HG1 ILE A  31      27.064  29.694  21.513  1.00  1.26           H  
ATOM    484 1HG2 ILE A  31      30.379  28.971  23.087  1.00  1.26           H  
ATOM    485 2HG2 ILE A  31      31.235  29.959  21.892  1.00  1.26           H  
ATOM    486 3HG2 ILE A  31      30.197  30.739  23.101  1.00  1.26           H  
ATOM    487 1HD1 ILE A  31      26.693  28.202  23.383  1.00  1.26           H  
ATOM    488 2HD1 ILE A  31      27.737  27.451  22.159  1.00  1.26           H  
ATOM    489 3HD1 ILE A  31      28.450  28.109  23.646  1.00  1.26           H  
ATOM    490  N   LEU A  32      30.933  30.555  19.137  1.00  1.36           N  
ATOM    491  CA  LEU A  32      32.254  30.796  18.587  1.00  1.36           C  
ATOM    492  C   LEU A  32      32.305  32.137  17.869  1.00  1.36           C  
ATOM    493  O   LEU A  32      33.284  32.877  17.974  1.00  1.36           O  
ATOM    494  CB  LEU A  32      32.616  29.666  17.624  1.00  1.36           C  
ATOM    495  CG  LEU A  32      32.823  28.296  18.289  1.00  1.36           C  
ATOM    496  CD1 LEU A  32      33.003  27.231  17.211  1.00  1.36           C  
ATOM    497  CD2 LEU A  32      34.016  28.363  19.207  1.00  1.36           C  
ATOM    498  H   LEU A  32      30.382  29.765  18.800  1.00  1.36           H  
ATOM    499  HA  LEU A  32      32.972  30.808  19.405  1.00  1.36           H  
ATOM    500 1HB  LEU A  32      31.806  29.564  16.897  1.00  1.36           H  
ATOM    501 2HB  LEU A  32      33.526  29.932  17.096  1.00  1.36           H  
ATOM    502  HG  LEU A  32      31.943  28.044  18.872  1.00  1.36           H  
ATOM    503 1HD1 LEU A  32      33.134  26.257  17.682  1.00  1.36           H  
ATOM    504 2HD1 LEU A  32      32.115  27.211  16.574  1.00  1.36           H  
ATOM    505 3HD1 LEU A  32      33.874  27.467  16.617  1.00  1.36           H  
ATOM    506 1HD2 LEU A  32      34.157  27.396  19.691  1.00  1.36           H  
ATOM    507 2HD2 LEU A  32      34.898  28.611  18.627  1.00  1.36           H  
ATOM    508 3HD2 LEU A  32      33.846  29.125  19.962  1.00  1.36           H  
ATOM    509  N   CYS A  33      31.228  32.487  17.170  1.00  1.49           N  
ATOM    510  CA  CYS A  33      31.186  33.755  16.474  1.00  1.49           C  
ATOM    511  C   CYS A  33      31.232  34.873  17.515  1.00  1.49           C  
ATOM    512  O   CYS A  33      31.954  35.854  17.359  1.00  1.49           O  
ATOM    513  CB  CYS A  33      29.911  33.871  15.644  1.00  1.49           C  
ATOM    514  SG  CYS A  33      29.805  32.761  14.240  1.00  1.49           S  
ATOM    515  H   CYS A  33      30.439  31.850  17.095  1.00  1.49           H  
ATOM    516  HA  CYS A  33      32.052  33.833  15.819  1.00  1.49           H  
ATOM    517 1HB  CYS A  33      29.054  33.671  16.281  1.00  1.49           H  
ATOM    518 2HB  CYS A  33      29.825  34.884  15.267  1.00  1.49           H  
ATOM    519  HG  CYS A  33      29.678  31.640  14.996  1.00  1.49           H  
ATOM    520  N   GLY A  34      30.511  34.691  18.620  1.00  1.63           N  
ATOM    521  CA  GLY A  34      30.501  35.652  19.711  1.00  1.63           C  
ATOM    522  C   GLY A  34      31.905  35.828  20.292  1.00  1.63           C  
ATOM    523  O   GLY A  34      32.390  36.948  20.458  1.00  1.63           O  
ATOM    524  H   GLY A  34      29.917  33.867  18.705  1.00  1.63           H  
ATOM    525 1HA  GLY A  34      30.118  36.608  19.354  1.00  1.63           H  
ATOM    526 2HA  GLY A  34      29.823  35.297  20.487  1.00  1.63           H  
ATOM    527  N   MET A  35      32.553  34.704  20.606  1.00  1.79           N  
ATOM    528  CA  MET A  35      33.894  34.675  21.185  1.00  1.79           C  
ATOM    529  C   MET A  35      34.977  35.307  20.324  1.00  1.79           C  
ATOM    530  O   MET A  35      35.866  35.979  20.848  1.00  1.79           O  
ATOM    531  CB  MET A  35      34.320  33.232  21.425  1.00  1.79           C  
ATOM    532  CG  MET A  35      33.604  32.491  22.522  1.00  1.79           C  
ATOM    533  SD  MET A  35      34.038  30.752  22.496  1.00  1.79           S  
ATOM    534  CE  MET A  35      35.742  30.849  22.976  1.00  1.79           C  
ATOM    535  H   MET A  35      32.077  33.818  20.445  1.00  1.79           H  
ATOM    536  HA  MET A  35      33.864  35.214  22.129  1.00  1.79           H  
ATOM    537 1HB  MET A  35      34.170  32.670  20.511  1.00  1.79           H  
ATOM    538 2HB  MET A  35      35.389  33.207  21.642  1.00  1.79           H  
ATOM    539 1HG  MET A  35      33.889  32.904  23.486  1.00  1.79           H  
ATOM    540 2HG  MET A  35      32.533  32.589  22.414  1.00  1.79           H  
ATOM    541 1HE  MET A  35      36.174  29.849  22.997  1.00  1.79           H  
ATOM    542 2HE  MET A  35      36.279  31.464  22.262  1.00  1.79           H  
ATOM    543 3HE  MET A  35      35.816  31.300  23.965  1.00  1.79           H  
ATOM    544  N   PHE A  36      34.922  35.087  19.012  1.00  1.91           N  
ATOM    545  CA  PHE A  36      35.996  35.549  18.146  1.00  1.91           C  
ATOM    546  C   PHE A  36      35.704  36.681  17.175  1.00  1.91           C  
ATOM    547  O   PHE A  36      36.646  37.324  16.710  1.00  1.91           O  
ATOM    548  CB  PHE A  36      36.493  34.357  17.361  1.00  1.91           C  
ATOM    549  CG  PHE A  36      37.040  33.300  18.278  1.00  1.91           C  
ATOM    550  CD1 PHE A  36      36.410  32.070  18.402  1.00  1.91           C  
ATOM    551  CD2 PHE A  36      38.162  33.549  19.052  1.00  1.91           C  
ATOM    552  CE1 PHE A  36      36.900  31.117  19.262  1.00  1.91           C  
ATOM    553  CE2 PHE A  36      38.649  32.599  19.909  1.00  1.91           C  
ATOM    554  CZ  PHE A  36      38.019  31.378  20.013  1.00  1.91           C  
ATOM    555  H   PHE A  36      34.164  34.523  18.624  1.00  1.91           H  
ATOM    556  HA  PHE A  36      36.808  35.886  18.790  1.00  1.91           H  
ATOM    557 1HB  PHE A  36      35.655  33.924  16.808  1.00  1.91           H  
ATOM    558 2HB  PHE A  36      37.237  34.652  16.645  1.00  1.91           H  
ATOM    559  HD1 PHE A  36      35.519  31.865  17.811  1.00  1.91           H  
ATOM    560  HD2 PHE A  36      38.661  34.517  18.979  1.00  1.91           H  
ATOM    561  HE1 PHE A  36      36.405  30.160  19.354  1.00  1.91           H  
ATOM    562  HE2 PHE A  36      39.536  32.811  20.508  1.00  1.91           H  
ATOM    563  HZ  PHE A  36      38.405  30.622  20.695  1.00  1.91           H  
ATOM    564  N   TRP A  37      34.447  36.975  16.873  1.00  1.98           N  
ATOM    565  CA  TRP A  37      34.179  38.000  15.877  1.00  1.98           C  
ATOM    566  C   TRP A  37      34.748  39.371  16.154  1.00  1.98           C  
ATOM    567  O   TRP A  37      35.286  39.998  15.246  1.00  1.98           O  
ATOM    568  CB  TRP A  37      32.711  38.164  15.605  1.00  1.98           C  
ATOM    569  CG  TRP A  37      32.516  39.343  14.819  1.00  1.98           C  
ATOM    570  CD1 TRP A  37      31.805  40.413  15.190  1.00  1.98           C  
ATOM    571  CD2 TRP A  37      33.116  39.671  13.545  1.00  1.98           C  
ATOM    572  NE1 TRP A  37      31.873  41.364  14.247  1.00  1.98           N  
ATOM    573  CE2 TRP A  37      32.682  40.935  13.225  1.00  1.98           C  
ATOM    574  CE3 TRP A  37      33.985  38.999  12.673  1.00  1.98           C  
ATOM    575  CZ2 TRP A  37      33.066  41.569  12.061  1.00  1.98           C  
ATOM    576  CZ3 TRP A  37      34.386  39.638  11.503  1.00  1.98           C  
ATOM    577  CH2 TRP A  37      33.932  40.896  11.206  1.00  1.98           C  
ATOM    578  H   TRP A  37      33.663  36.467  17.273  1.00  1.98           H  
ATOM    579  HA  TRP A  37      34.617  37.659  14.948  1.00  1.98           H  
ATOM    580 1HB  TRP A  37      32.320  37.296  15.071  1.00  1.98           H  
ATOM    581 2HB  TRP A  37      32.161  38.267  16.542  1.00  1.98           H  
ATOM    582  HD1 TRP A  37      31.247  40.498  16.120  1.00  1.98           H  
ATOM    583  HE1 TRP A  37      31.388  42.256  14.325  1.00  1.98           H  
ATOM    584  HE3 TRP A  37      34.341  38.000  12.911  1.00  1.98           H  
ATOM    585  HZ2 TRP A  37      32.721  42.555  11.822  1.00  1.98           H  
ATOM    586  HZ3 TRP A  37      35.068  39.113  10.830  1.00  1.98           H  
ATOM    587  HH2 TRP A  37      34.258  41.377  10.284  1.00  1.98           H  
ATOM    588  N   VAL A  38      34.630  39.878  17.370  1.00  1.99           N  
ATOM    589  CA  VAL A  38      35.162  41.209  17.595  1.00  1.99           C  
ATOM    590  C   VAL A  38      36.674  41.198  17.406  1.00  1.99           C  
ATOM    591  O   VAL A  38      37.228  42.114  16.801  1.00  1.99           O  
ATOM    592  CB  VAL A  38      34.778  41.752  18.968  1.00  1.99           C  
ATOM    593  CG1 VAL A  38      35.514  43.069  19.213  1.00  1.99           C  
ATOM    594  CG2 VAL A  38      33.262  41.949  19.003  1.00  1.99           C  
ATOM    595  H   VAL A  38      34.182  39.353  18.108  1.00  1.99           H  
ATOM    596  HA  VAL A  38      34.727  41.878  16.850  1.00  1.99           H  
ATOM    597  HB  VAL A  38      35.083  41.047  19.742  1.00  1.99           H  
ATOM    598 1HG1 VAL A  38      35.246  43.461  20.192  1.00  1.99           H  
ATOM    599 2HG1 VAL A  38      36.596  42.901  19.174  1.00  1.99           H  
ATOM    600 3HG1 VAL A  38      35.235  43.795  18.444  1.00  1.99           H  
ATOM    601 1HG2 VAL A  38      32.964  42.338  19.977  1.00  1.99           H  
ATOM    602 2HG2 VAL A  38      32.968  42.656  18.223  1.00  1.99           H  
ATOM    603 3HG2 VAL A  38      32.768  40.990  18.828  1.00  1.99           H  
ATOM    604  N   ASP A  39      37.353  40.161  17.916  1.00  1.96           N  
ATOM    605  CA  ASP A  39      38.796  40.083  17.731  1.00  1.96           C  
ATOM    606  C   ASP A  39      39.140  39.999  16.236  1.00  1.96           C  
ATOM    607  O   ASP A  39      40.094  40.641  15.781  1.00  1.96           O  
ATOM    608  CB  ASP A  39      39.395  38.890  18.485  1.00  1.96           C  
ATOM    609  CG  ASP A  39      39.437  39.067  20.015  1.00  1.96           C  
ATOM    610  OD1 ASP A  39      39.222  40.161  20.473  1.00  1.96           O  
ATOM    611  OD2 ASP A  39      39.738  38.119  20.704  1.00  1.96           O  
ATOM    612  H   ASP A  39      36.861  39.425  18.401  1.00  1.96           H  
ATOM    613  HA  ASP A  39      39.244  40.994  18.129  1.00  1.96           H  
ATOM    614 1HB  ASP A  39      38.817  37.996  18.256  1.00  1.96           H  
ATOM    615 2HB  ASP A  39      40.399  38.732  18.145  1.00  1.96           H  
ATOM    616  N   LEU A  40      38.329  39.263  15.461  1.00  1.90           N  
ATOM    617  CA  LEU A  40      38.540  39.178  14.019  1.00  1.90           C  
ATOM    618  C   LEU A  40      38.351  40.543  13.379  1.00  1.90           C  
ATOM    619  O   LEU A  40      39.148  40.945  12.531  1.00  1.90           O  
ATOM    620  CB  LEU A  40      37.566  38.176  13.393  1.00  1.90           C  
ATOM    621  CG  LEU A  40      37.827  36.713  13.693  1.00  1.90           C  
ATOM    622  CD1 LEU A  40      36.660  35.871  13.230  1.00  1.90           C  
ATOM    623  CD2 LEU A  40      39.093  36.295  12.966  1.00  1.90           C  
ATOM    624  H   LEU A  40      37.566  38.738  15.884  1.00  1.90           H  
ATOM    625  HA  LEU A  40      39.559  38.844  13.838  1.00  1.90           H  
ATOM    626 1HB  LEU A  40      36.585  38.403  13.760  1.00  1.90           H  
ATOM    627 2HB  LEU A  40      37.567  38.309  12.313  1.00  1.90           H  
ATOM    628  HG  LEU A  40      37.947  36.573  14.753  1.00  1.90           H  
ATOM    629 1HD1 LEU A  40      36.864  34.824  13.447  1.00  1.90           H  
ATOM    630 2HD1 LEU A  40      35.765  36.171  13.749  1.00  1.90           H  
ATOM    631 3HD1 LEU A  40      36.519  36.002  12.160  1.00  1.90           H  
ATOM    632 1HD2 LEU A  40      39.300  35.239  13.167  1.00  1.90           H  
ATOM    633 2HD2 LEU A  40      38.961  36.438  11.896  1.00  1.90           H  
ATOM    634 3HD2 LEU A  40      39.929  36.904  13.313  1.00  1.90           H  
ATOM    635  N   PHE A  41      37.334  41.286  13.815  1.00  1.82           N  
ATOM    636  CA  PHE A  41      37.099  42.618  13.286  1.00  1.82           C  
ATOM    637  C   PHE A  41      38.308  43.494  13.539  1.00  1.82           C  
ATOM    638  O   PHE A  41      38.784  44.187  12.636  1.00  1.82           O  
ATOM    639  CB  PHE A  41      35.873  43.275  13.891  1.00  1.82           C  
ATOM    640  CG  PHE A  41      35.678  44.668  13.381  1.00  1.82           C  
ATOM    641  CD1 PHE A  41      35.150  44.897  12.113  1.00  1.82           C  
ATOM    642  CD2 PHE A  41      36.031  45.762  14.165  1.00  1.82           C  
ATOM    643  CE1 PHE A  41      34.986  46.187  11.645  1.00  1.82           C  
ATOM    644  CE2 PHE A  41      35.858  47.052  13.698  1.00  1.82           C  
ATOM    645  CZ  PHE A  41      35.339  47.266  12.439  1.00  1.82           C  
ATOM    646  H   PHE A  41      36.694  40.905  14.511  1.00  1.82           H  
ATOM    647  HA  PHE A  41      36.948  42.540  12.211  1.00  1.82           H  
ATOM    648 1HB  PHE A  41      34.995  42.694  13.684  1.00  1.82           H  
ATOM    649 2HB  PHE A  41      35.981  43.323  14.970  1.00  1.82           H  
ATOM    650  HD1 PHE A  41      34.869  44.050  11.487  1.00  1.82           H  
ATOM    651  HD2 PHE A  41      36.452  45.593  15.167  1.00  1.82           H  
ATOM    652  HE1 PHE A  41      34.572  46.359  10.649  1.00  1.82           H  
ATOM    653  HE2 PHE A  41      36.138  47.896  14.326  1.00  1.82           H  
ATOM    654  HZ  PHE A  41      35.208  48.279  12.074  1.00  1.82           H  
ATOM    655  N   ASP A  42      38.792  43.504  14.786  1.00  1.74           N  
ATOM    656  CA  ASP A  42      39.940  44.335  15.104  1.00  1.74           C  
ATOM    657  C   ASP A  42      41.151  43.933  14.272  1.00  1.74           C  
ATOM    658  O   ASP A  42      41.868  44.804  13.783  1.00  1.74           O  
ATOM    659  CB  ASP A  42      40.258  44.298  16.600  1.00  1.74           C  
ATOM    660  CG  ASP A  42      39.242  45.100  17.445  1.00  1.74           C  
ATOM    661  OD1 ASP A  42      38.477  45.842  16.872  1.00  1.74           O  
ATOM    662  OD2 ASP A  42      39.272  44.991  18.648  1.00  1.74           O  
ATOM    663  H   ASP A  42      38.356  42.925  15.505  1.00  1.74           H  
ATOM    664  HA  ASP A  42      39.690  45.364  14.853  1.00  1.74           H  
ATOM    665 1HB  ASP A  42      40.253  43.258  16.941  1.00  1.74           H  
ATOM    666 2HB  ASP A  42      41.258  44.699  16.771  1.00  1.74           H  
ATOM    667  N   TRP A  43      41.339  42.629  14.035  1.00  1.65           N  
ATOM    668  CA  TRP A  43      42.444  42.172  13.202  1.00  1.65           C  
ATOM    669  C   TRP A  43      42.307  42.754  11.797  1.00  1.65           C  
ATOM    670  O   TRP A  43      43.284  43.251  11.225  1.00  1.65           O  
ATOM    671  CB  TRP A  43      42.505  40.646  13.119  1.00  1.65           C  
ATOM    672  CG  TRP A  43      43.642  40.156  12.270  1.00  1.65           C  
ATOM    673  CD1 TRP A  43      44.918  39.899  12.677  1.00  1.65           C  
ATOM    674  CD2 TRP A  43      43.611  39.876  10.848  1.00  1.65           C  
ATOM    675  NE1 TRP A  43      45.679  39.480  11.610  1.00  1.65           N  
ATOM    676  CE2 TRP A  43      44.892  39.463  10.484  1.00  1.65           C  
ATOM    677  CE3 TRP A  43      42.613  39.943   9.874  1.00  1.65           C  
ATOM    678  CZ2 TRP A  43      45.204  39.120   9.181  1.00  1.65           C  
ATOM    679  CZ3 TRP A  43      42.920  39.604   8.572  1.00  1.65           C  
ATOM    680  CH2 TRP A  43      44.183  39.200   8.233  1.00  1.65           C  
ATOM    681  H   TRP A  43      40.726  41.939  14.472  1.00  1.65           H  
ATOM    682  HA  TRP A  43      43.376  42.532  13.637  1.00  1.65           H  
ATOM    683 1HB  TRP A  43      42.597  40.225  14.121  1.00  1.65           H  
ATOM    684 2HB  TRP A  43      41.579  40.270  12.694  1.00  1.65           H  
ATOM    685  HD1 TRP A  43      45.281  40.010  13.698  1.00  1.65           H  
ATOM    686  HE1 TRP A  43      46.656  39.227  11.651  1.00  1.65           H  
ATOM    687  HE3 TRP A  43      41.619  40.255  10.142  1.00  1.65           H  
ATOM    688  HZ2 TRP A  43      46.204  38.796   8.891  1.00  1.65           H  
ATOM    689  HZ3 TRP A  43      42.128  39.663   7.825  1.00  1.65           H  
ATOM    690  HH2 TRP A  43      44.393  38.936   7.198  1.00  1.65           H  
ATOM    691  N   ILE A  44      41.089  42.706  11.248  1.00  1.55           N  
ATOM    692  CA  ILE A  44      40.832  43.225   9.912  1.00  1.55           C  
ATOM    693  C   ILE A  44      41.149  44.708   9.868  1.00  1.55           C  
ATOM    694  O   ILE A  44      41.823  45.171   8.943  1.00  1.55           O  
ATOM    695  CB  ILE A  44      39.366  43.003   9.495  1.00  1.55           C  
ATOM    696  CG1 ILE A  44      39.087  41.492   9.298  1.00  1.55           C  
ATOM    697  CG2 ILE A  44      39.082  43.796   8.223  1.00  1.55           C  
ATOM    698  CD1 ILE A  44      37.614  41.136   9.199  1.00  1.55           C  
ATOM    699  H   ILE A  44      40.325  42.275  11.772  1.00  1.55           H  
ATOM    700  HA  ILE A  44      41.481  42.711   9.205  1.00  1.55           H  
ATOM    701  HB  ILE A  44      38.707  43.352  10.284  1.00  1.55           H  
ATOM    702 1HG1 ILE A  44      39.585  41.163   8.388  1.00  1.55           H  
ATOM    703 2HG1 ILE A  44      39.504  40.951  10.131  1.00  1.55           H  
ATOM    704 1HG2 ILE A  44      38.044  43.658   7.929  1.00  1.55           H  
ATOM    705 2HG2 ILE A  44      39.268  44.856   8.406  1.00  1.55           H  
ATOM    706 3HG2 ILE A  44      39.736  43.448   7.423  1.00  1.55           H  
ATOM    707 1HD1 ILE A  44      37.511  40.060   9.066  1.00  1.55           H  
ATOM    708 2HD1 ILE A  44      37.109  41.436  10.114  1.00  1.55           H  
ATOM    709 3HD1 ILE A  44      37.167  41.651   8.352  1.00  1.55           H  
ATOM    710  N   MET A  45      40.695  45.456  10.879  1.00  1.46           N  
ATOM    711  CA  MET A  45      40.999  46.874  10.948  1.00  1.46           C  
ATOM    712  C   MET A  45      42.487  47.115  11.074  1.00  1.46           C  
ATOM    713  O   MET A  45      43.018  48.037  10.472  1.00  1.46           O  
ATOM    714  CB  MET A  45      40.295  47.519  12.133  1.00  1.46           C  
ATOM    715  CG  MET A  45      38.818  47.667  11.981  1.00  1.46           C  
ATOM    716  SD  MET A  45      38.401  48.753  10.639  1.00  1.46           S  
ATOM    717  CE  MET A  45      38.997  50.304  11.333  1.00  1.46           C  
ATOM    718  H   MET A  45      40.128  45.019  11.608  1.00  1.46           H  
ATOM    719  HA  MET A  45      40.659  47.347  10.028  1.00  1.46           H  
ATOM    720 1HB  MET A  45      40.479  46.923  13.025  1.00  1.46           H  
ATOM    721 2HB  MET A  45      40.716  48.508  12.307  1.00  1.46           H  
ATOM    722 1HG  MET A  45      38.367  46.687  11.801  1.00  1.46           H  
ATOM    723 2HG  MET A  45      38.411  48.075  12.900  1.00  1.46           H  
ATOM    724 1HE  MET A  45      38.837  51.107  10.631  1.00  1.46           H  
ATOM    725 2HE  MET A  45      38.464  50.524  12.259  1.00  1.46           H  
ATOM    726 3HE  MET A  45      40.060  50.225  11.542  1.00  1.46           H  
ATOM    727  N   HIS A  46      43.198  46.268  11.805  1.00  1.36           N  
ATOM    728  CA  HIS A  46      44.621  46.500  11.948  1.00  1.36           C  
ATOM    729  C   HIS A  46      45.294  46.331  10.593  1.00  1.36           C  
ATOM    730  O   HIS A  46      46.149  47.134  10.206  1.00  1.36           O  
ATOM    731  CB  HIS A  46      45.219  45.531  12.973  1.00  1.36           C  
ATOM    732  CG  HIS A  46      44.775  45.799  14.387  1.00  1.36           C  
ATOM    733  ND1 HIS A  46      44.955  44.886  15.405  1.00  1.36           N  
ATOM    734  CD2 HIS A  46      44.143  46.863  14.942  1.00  1.36           C  
ATOM    735  CE1 HIS A  46      44.456  45.375  16.527  1.00  1.36           C  
ATOM    736  NE2 HIS A  46      43.954  46.572  16.279  1.00  1.36           N  
ATOM    737  H   HIS A  46      42.748  45.503  12.306  1.00  1.36           H  
ATOM    738  HA  HIS A  46      44.795  47.516  12.287  1.00  1.36           H  
ATOM    739 1HB  HIS A  46      44.924  44.516  12.720  1.00  1.36           H  
ATOM    740 2HB  HIS A  46      46.300  45.567  12.933  1.00  1.36           H  
ATOM    741  HD1 HIS A  46      45.382  43.988  15.323  1.00  1.36           H  
ATOM    742  HD2 HIS A  46      43.792  47.812  14.533  1.00  1.36           H  
ATOM    743  HE1 HIS A  46      44.501  44.797  17.449  1.00  1.36           H  
ATOM    744  N   LYS A  47      44.863  45.316   9.838  1.00  1.26           N  
ATOM    745  CA  LYS A  47      45.412  45.078   8.513  1.00  1.26           C  
ATOM    746  C   LYS A  47      45.113  46.242   7.570  1.00  1.26           C  
ATOM    747  O   LYS A  47      46.014  46.721   6.888  1.00  1.26           O  
ATOM    748  CB  LYS A  47      44.890  43.760   7.927  1.00  1.26           C  
ATOM    749  CG  LYS A  47      45.450  43.452   6.536  1.00  1.26           C  
ATOM    750  CD  LYS A  47      44.999  42.095   6.011  1.00  1.26           C  
ATOM    751  CE  LYS A  47      45.516  41.874   4.589  1.00  1.26           C  
ATOM    752  NZ  LYS A  47      45.108  40.554   4.030  1.00  1.26           N  
ATOM    753  H   LYS A  47      44.156  44.681  10.213  1.00  1.26           H  
ATOM    754  HA  LYS A  47      46.494  44.999   8.604  1.00  1.26           H  
ATOM    755 1HB  LYS A  47      45.137  42.932   8.598  1.00  1.26           H  
ATOM    756 2HB  LYS A  47      43.802  43.802   7.853  1.00  1.26           H  
ATOM    757 1HG  LYS A  47      45.110  44.226   5.842  1.00  1.26           H  
ATOM    758 2HG  LYS A  47      46.538  43.475   6.571  1.00  1.26           H  
ATOM    759 1HD  LYS A  47      45.395  41.315   6.656  1.00  1.26           H  
ATOM    760 2HD  LYS A  47      43.910  42.040   6.018  1.00  1.26           H  
ATOM    761 1HE  LYS A  47      45.121  42.664   3.949  1.00  1.26           H  
ATOM    762 2HE  LYS A  47      46.604  41.934   4.593  1.00  1.26           H  
ATOM    763 1HZ  LYS A  47      45.470  40.464   3.091  1.00  1.26           H  
ATOM    764 2HZ  LYS A  47      45.481  39.810   4.603  1.00  1.26           H  
ATOM    765 3HZ  LYS A  47      44.100  40.492   4.010  1.00  1.26           H  
ATOM    766  N   GLU A  48      43.849  46.688   7.523  1.00  1.18           N  
ATOM    767  CA  GLU A  48      43.437  47.797   6.652  1.00  1.18           C  
ATOM    768  C   GLU A  48      43.984  49.166   7.029  1.00  1.18           C  
ATOM    769  O   GLU A  48      44.235  50.005   6.150  1.00  1.18           O  
ATOM    770  CB  GLU A  48      41.913  47.869   6.539  1.00  1.18           C  
ATOM    771  CG  GLU A  48      41.332  46.792   5.670  1.00  1.18           C  
ATOM    772  CD  GLU A  48      41.855  46.950   4.248  1.00  1.18           C  
ATOM    773  OE1 GLU A  48      41.751  48.054   3.722  1.00  1.18           O  
ATOM    774  OE2 GLU A  48      42.333  45.997   3.691  1.00  1.18           O  
ATOM    775  H   GLU A  48      43.150  46.238   8.114  1.00  1.18           H  
ATOM    776  HA  GLU A  48      43.812  47.566   5.658  1.00  1.18           H  
ATOM    777 1HB  GLU A  48      41.473  47.771   7.536  1.00  1.18           H  
ATOM    778 2HB  GLU A  48      41.617  48.835   6.147  1.00  1.18           H  
ATOM    779 1HG  GLU A  48      41.621  45.815   6.064  1.00  1.18           H  
ATOM    780 2HG  GLU A  48      40.244  46.861   5.678  1.00  1.18           H  
ATOM    781  N   MET A  49      44.141  49.411   8.327  1.00  1.11           N  
ATOM    782  CA  MET A  49      44.638  50.690   8.767  1.00  1.11           C  
ATOM    783  C   MET A  49      46.157  50.791   8.633  1.00  1.11           C  
ATOM    784  O   MET A  49      46.675  51.858   8.312  1.00  1.11           O  
ATOM    785  CB  MET A  49      44.185  50.980  10.190  1.00  1.11           C  
ATOM    786  CG  MET A  49      42.664  51.170  10.370  1.00  1.11           C  
ATOM    787  SD  MET A  49      41.957  52.531   9.433  1.00  1.11           S  
ATOM    788  CE  MET A  49      41.188  51.707   8.054  1.00  1.11           C  
ATOM    789  H   MET A  49      43.893  48.710   9.018  1.00  1.11           H  
ATOM    790  HA  MET A  49      44.193  51.432   8.136  1.00  1.11           H  
ATOM    791 1HB  MET A  49      44.487  50.155  10.840  1.00  1.11           H  
ATOM    792 2HB  MET A  49      44.678  51.875  10.554  1.00  1.11           H  
ATOM    793 1HG  MET A  49      42.152  50.264  10.066  1.00  1.11           H  
ATOM    794 2HG  MET A  49      42.451  51.335  11.403  1.00  1.11           H  
ATOM    795 1HE  MET A  49      40.721  52.455   7.418  1.00  1.11           H  
ATOM    796 2HE  MET A  49      41.938  51.164   7.488  1.00  1.11           H  
ATOM    797 3HE  MET A  49      40.431  51.008   8.418  1.00  1.11           H  
ATOM    798  N   ALA A  50      46.873  49.673   8.797  1.00  1.06           N  
ATOM    799  CA  ALA A  50      48.329  49.694   8.684  1.00  1.06           C  
ATOM    800  C   ALA A  50      48.739  50.156   7.294  1.00  1.06           C  
ATOM    801  O   ALA A  50      48.120  49.799   6.286  1.00  1.06           O  
ATOM    802  CB  ALA A  50      48.919  48.329   8.965  1.00  1.06           C  
ATOM    803  H   ALA A  50      46.422  48.796   9.063  1.00  1.06           H  
ATOM    804  HA  ALA A  50      48.718  50.399   9.414  1.00  1.06           H  
ATOM    805 1HB  ALA A  50      50.005  48.386   8.888  1.00  1.06           H  
ATOM    806 2HB  ALA A  50      48.638  48.013   9.971  1.00  1.06           H  
ATOM    807 3HB  ALA A  50      48.532  47.612   8.237  1.00  1.06           H  
ATOM    808  N   LEU A  51      49.852  50.876   7.208  1.00  1.03           N  
ATOM    809  CA  LEU A  51      50.281  51.405   5.916  1.00  1.03           C  
ATOM    810  C   LEU A  51      51.090  50.421   5.067  1.00  1.03           C  
ATOM    811  O   LEU A  51      52.237  50.693   4.698  1.00  1.03           O  
ATOM    812  CB  LEU A  51      51.166  52.614   6.161  1.00  1.03           C  
ATOM    813  CG  LEU A  51      51.524  53.410   5.013  1.00  1.03           C  
ATOM    814  CD1 LEU A  51      50.293  54.016   4.504  1.00  1.03           C  
ATOM    815  CD2 LEU A  51      52.553  54.442   5.423  1.00  1.03           C  
ATOM    816  H   LEU A  51      50.364  51.106   8.060  1.00  1.03           H  
ATOM    817  HA  LEU A  51      49.392  51.700   5.358  1.00  1.03           H  
ATOM    818 1HB  LEU A  51      50.716  53.257   6.918  1.00  1.03           H  
ATOM    819 2HB  LEU A  51      52.079  52.236   6.524  1.00  1.03           H  
ATOM    820  HG  LEU A  51      51.941  52.767   4.234  1.00  1.03           H  
ATOM    821 1HD1 LEU A  51      50.516  54.598   3.634  1.00  1.03           H  
ATOM    822 2HD1 LEU A  51      49.602  53.221   4.255  1.00  1.03           H  
ATOM    823 3HD1 LEU A  51      49.854  54.654   5.268  1.00  1.03           H  
ATOM    824 1HD2 LEU A  51      52.821  55.027   4.564  1.00  1.03           H  
ATOM    825 2HD2 LEU A  51      52.140  55.091   6.197  1.00  1.03           H  
ATOM    826 3HD2 LEU A  51      53.438  53.948   5.808  1.00  1.03           H  
ATOM    827  N   ALA A  52      50.456  49.314   4.718  1.00  1.02           N  
ATOM    828  CA  ALA A  52      51.020  48.318   3.819  1.00  1.02           C  
ATOM    829  C   ALA A  52      50.580  48.762   2.420  1.00  1.02           C  
ATOM    830  O   ALA A  52      49.475  49.279   2.288  1.00  1.02           O  
ATOM    831  CB  ALA A  52      50.560  46.916   4.224  1.00  1.02           C  
ATOM    832  H   ALA A  52      49.513  49.203   5.091  1.00  1.02           H  
ATOM    833  HA  ALA A  52      52.107  48.365   3.871  1.00  1.02           H  
ATOM    834 1HB  ALA A  52      50.949  46.156   3.572  1.00  1.02           H  
ATOM    835 2HB  ALA A  52      50.905  46.715   5.242  1.00  1.02           H  
ATOM    836 3HB  ALA A  52      49.500  46.858   4.208  1.00  1.02           H  
ATOM    837  N   PRO A  53      51.310  48.470   1.339  1.00  1.02           N  
ATOM    838  CA  PRO A  53      51.018  48.942  -0.010  1.00  1.02           C  
ATOM    839  C   PRO A  53      49.659  48.521  -0.570  1.00  1.02           C  
ATOM    840  O   PRO A  53      49.169  49.131  -1.518  1.00  1.02           O  
ATOM    841  CB  PRO A  53      52.153  48.319  -0.828  1.00  1.02           C  
ATOM    842  CG  PRO A  53      52.644  47.147  -0.006  1.00  1.02           C  
ATOM    843  CD  PRO A  53      52.485  47.581   1.425  1.00  1.02           C  
ATOM    844  HA  PRO A  53      51.113  50.032  -0.023  1.00  1.02           H  
ATOM    845 1HB  PRO A  53      51.757  47.998  -1.804  1.00  1.02           H  
ATOM    846 2HB  PRO A  53      52.927  49.055  -1.033  1.00  1.02           H  
ATOM    847 1HG  PRO A  53      52.049  46.246  -0.249  1.00  1.02           H  
ATOM    848 2HG  PRO A  53      53.690  46.917  -0.263  1.00  1.02           H  
ATOM    849 1HD  PRO A  53      52.308  46.703   2.017  1.00  1.02           H  
ATOM    850 2HD  PRO A  53      53.365  48.122   1.759  1.00  1.02           H  
ATOM    851  N   ASP A  54      49.067  47.468  -0.011  1.00  1.03           N  
ATOM    852  CA  ASP A  54      47.787  46.968  -0.489  1.00  1.03           C  
ATOM    853  C   ASP A  54      46.557  47.365   0.350  1.00  1.03           C  
ATOM    854  O   ASP A  54      45.470  46.843   0.094  1.00  1.03           O  
ATOM    855  CB  ASP A  54      47.848  45.441  -0.544  1.00  1.03           C  
ATOM    856  CG  ASP A  54      48.858  44.911  -1.560  1.00  1.03           C  
ATOM    857  OD1 ASP A  54      48.885  45.398  -2.664  1.00  1.03           O  
ATOM    858  OD2 ASP A  54      49.605  44.027  -1.210  1.00  1.03           O  
ATOM    859  H   ASP A  54      49.505  47.005   0.768  1.00  1.03           H  
ATOM    860  HA  ASP A  54      47.635  47.348  -1.499  1.00  1.03           H  
ATOM    861 1HB  ASP A  54      48.110  45.057   0.442  1.00  1.03           H  
ATOM    862 2HB  ASP A  54      46.861  45.048  -0.796  1.00  1.03           H  
ATOM    863  N   THR A  55      46.698  48.260   1.340  1.00  1.03           N  
ATOM    864  CA  THR A  55      45.542  48.591   2.201  1.00  1.03           C  
ATOM    865  C   THR A  55      44.796  49.858   1.811  1.00  1.03           C  
ATOM    866  O   THR A  55      45.357  50.727   1.131  1.00  1.03           O  
ATOM    867  CB  THR A  55      46.005  48.774   3.642  1.00  1.03           C  
ATOM    868  OG1 THR A  55      46.867  49.951   3.770  1.00  1.03           O  
ATOM    869  CG2 THR A  55      46.784  47.585   4.020  1.00  1.03           C  
ATOM    870  H   THR A  55      47.612  48.682   1.525  1.00  1.03           H  
ATOM    871  HA  THR A  55      44.834  47.759   2.166  1.00  1.03           H  
ATOM    872  HB  THR A  55      45.169  48.878   4.284  1.00  1.03           H  
ATOM    873  HG1 THR A  55      47.271  49.943   4.681  1.00  1.03           H  
ATOM    874 1HG2 THR A  55      47.146  47.699   5.034  1.00  1.03           H  
ATOM    875 2HG2 THR A  55      46.159  46.696   3.945  1.00  1.03           H  
ATOM    876 3HG2 THR A  55      47.616  47.505   3.339  1.00  1.03           H  
ATOM    877  N   ARG A  56      43.551  50.026   2.314  1.00  1.02           N  
ATOM    878  CA  ARG A  56      42.847  51.273   2.016  1.00  1.02           C  
ATOM    879  C   ARG A  56      43.556  52.495   2.594  1.00  1.02           C  
ATOM    880  O   ARG A  56      43.514  53.576   1.996  1.00  1.02           O  
ATOM    881  CB  ARG A  56      41.422  51.249   2.550  1.00  1.02           C  
ATOM    882  CG  ARG A  56      41.270  51.371   4.073  1.00  1.02           C  
ATOM    883  CD  ARG A  56      39.845  51.245   4.479  1.00  1.02           C  
ATOM    884  NE  ARG A  56      39.359  49.903   4.302  1.00  1.02           N  
ATOM    885  CZ  ARG A  56      38.052  49.552   4.323  1.00  1.02           C  
ATOM    886  NH1 ARG A  56      37.115  50.467   4.502  1.00  1.02           N  
ATOM    887  NH2 ARG A  56      37.701  48.288   4.158  1.00  1.02           N  
ATOM    888  H   ARG A  56      43.080  49.287   2.856  1.00  1.02           H  
ATOM    889  HA  ARG A  56      42.803  51.384   0.931  1.00  1.02           H  
ATOM    890 1HB  ARG A  56      40.845  52.049   2.092  1.00  1.02           H  
ATOM    891 2HB  ARG A  56      40.956  50.303   2.267  1.00  1.02           H  
ATOM    892 1HG  ARG A  56      41.852  50.588   4.562  1.00  1.02           H  
ATOM    893 2HG  ARG A  56      41.618  52.346   4.405  1.00  1.02           H  
ATOM    894 1HD  ARG A  56      39.732  51.506   5.519  1.00  1.02           H  
ATOM    895 2HD  ARG A  56      39.235  51.910   3.871  1.00  1.02           H  
ATOM    896  HE  ARG A  56      40.072  49.167   4.152  1.00  1.02           H  
ATOM    897 1HH1 ARG A  56      37.364  51.438   4.628  1.00  1.02           H  
ATOM    898 2HH1 ARG A  56      36.141  50.191   4.513  1.00  1.02           H  
ATOM    899 1HH2 ARG A  56      38.412  47.576   4.018  1.00  1.02           H  
ATOM    900 2HH2 ARG A  56      36.727  48.031   4.174  1.00  1.02           H  
ATOM    901  N   VAL A  57      44.276  52.343   3.716  1.00  1.01           N  
ATOM    902  CA  VAL A  57      45.002  53.500   4.201  1.00  1.01           C  
ATOM    903  C   VAL A  57      46.130  53.850   3.284  1.00  1.01           C  
ATOM    904  O   VAL A  57      46.335  55.027   3.027  1.00  1.01           O  
ATOM    905  CB  VAL A  57      45.466  53.379   5.647  1.00  1.01           C  
ATOM    906  CG1 VAL A  57      46.440  54.519   6.002  1.00  1.01           C  
ATOM    907  CG2 VAL A  57      44.244  53.538   6.521  1.00  1.01           C  
ATOM    908  H   VAL A  57      44.308  51.463   4.240  1.00  1.01           H  
ATOM    909  HA  VAL A  57      44.310  54.341   4.196  1.00  1.01           H  
ATOM    910  HB  VAL A  57      45.961  52.415   5.815  1.00  1.01           H  
ATOM    911 1HG1 VAL A  57      46.734  54.422   7.050  1.00  1.01           H  
ATOM    912 2HG1 VAL A  57      47.323  54.447   5.371  1.00  1.01           H  
ATOM    913 3HG1 VAL A  57      45.956  55.481   5.845  1.00  1.01           H  
ATOM    914 1HG2 VAL A  57      44.540  53.491   7.565  1.00  1.01           H  
ATOM    915 2HG2 VAL A  57      43.783  54.505   6.329  1.00  1.01           H  
ATOM    916 3HG2 VAL A  57      43.535  52.745   6.293  1.00  1.01           H  
ATOM    917  N   TYR A  58      46.877  52.871   2.786  1.00  0.98           N  
ATOM    918  CA  TYR A  58      47.950  53.230   1.873  1.00  0.98           C  
ATOM    919  C   TYR A  58      47.462  54.007   0.682  1.00  0.98           C  
ATOM    920  O   TYR A  58      48.061  55.023   0.322  1.00  0.98           O  
ATOM    921  CB  TYR A  58      48.765  52.056   1.402  1.00  0.98           C  
ATOM    922  CG  TYR A  58      49.747  52.494   0.381  1.00  0.98           C  
ATOM    923  CD1 TYR A  58      50.899  53.128   0.771  1.00  0.98           C  
ATOM    924  CD2 TYR A  58      49.491  52.274  -0.959  1.00  0.98           C  
ATOM    925  CE1 TYR A  58      51.796  53.538  -0.169  1.00  0.98           C  
ATOM    926  CE2 TYR A  58      50.395  52.678  -1.906  1.00  0.98           C  
ATOM    927  CZ  TYR A  58      51.546  53.304  -1.519  1.00  0.98           C  
ATOM    928  OH  TYR A  58      52.460  53.685  -2.466  1.00  0.98           O  
ATOM    929  H   TYR A  58      46.698  51.890   3.024  1.00  0.98           H  
ATOM    930  HA  TYR A  58      48.621  53.891   2.390  1.00  0.98           H  
ATOM    931 1HB  TYR A  58      49.308  51.648   2.244  1.00  0.98           H  
ATOM    932 2HB  TYR A  58      48.123  51.274   0.981  1.00  0.98           H  
ATOM    933  HD1 TYR A  58      51.100  53.299   1.820  1.00  0.98           H  
ATOM    934  HD2 TYR A  58      48.569  51.769  -1.263  1.00  0.98           H  
ATOM    935  HE1 TYR A  58      52.699  54.029   0.149  1.00  0.98           H  
ATOM    936  HE2 TYR A  58      50.196  52.494  -2.962  1.00  0.98           H  
ATOM    937  HH  TYR A  58      52.088  53.554  -3.341  1.00  0.98           H  
ATOM    938  N   GLU A  59      46.408  53.541   0.024  1.00  0.95           N  
ATOM    939  CA  GLU A  59      45.984  54.294  -1.146  1.00  0.95           C  
ATOM    940  C   GLU A  59      45.575  55.726  -0.765  1.00  0.95           C  
ATOM    941  O   GLU A  59      45.925  56.683  -1.470  1.00  0.95           O  
ATOM    942  CB  GLU A  59      44.833  53.588  -1.863  1.00  0.95           C  
ATOM    943  CG  GLU A  59      45.234  52.288  -2.571  1.00  0.95           C  
ATOM    944  CD  GLU A  59      44.078  51.596  -3.278  1.00  0.95           C  
ATOM    945  OE1 GLU A  59      42.958  52.033  -3.132  1.00  0.95           O  
ATOM    946  OE2 GLU A  59      44.325  50.636  -3.973  1.00  0.95           O  
ATOM    947  H   GLU A  59      45.935  52.688   0.338  1.00  0.95           H  
ATOM    948  HA  GLU A  59      46.827  54.358  -1.833  1.00  0.95           H  
ATOM    949 1HB  GLU A  59      44.057  53.340  -1.133  1.00  0.95           H  
ATOM    950 2HB  GLU A  59      44.392  54.259  -2.597  1.00  0.95           H  
ATOM    951 1HG  GLU A  59      46.015  52.506  -3.298  1.00  0.95           H  
ATOM    952 2HG  GLU A  59      45.652  51.607  -1.825  1.00  0.95           H  
ATOM    953  N   ASN A  60      44.893  55.890   0.379  1.00  0.93           N  
ATOM    954  CA  ASN A  60      44.491  57.225   0.819  1.00  0.93           C  
ATOM    955  C   ASN A  60      45.701  58.056   1.251  1.00  0.93           C  
ATOM    956  O   ASN A  60      45.734  59.272   1.109  1.00  0.93           O  
ATOM    957  CB  ASN A  60      43.505  57.122   1.967  1.00  0.93           C  
ATOM    958  CG  ASN A  60      42.138  56.640   1.552  1.00  0.93           C  
ATOM    959  OD1 ASN A  60      41.734  56.745   0.388  1.00  0.93           O  
ATOM    960  ND2 ASN A  60      41.408  56.113   2.501  1.00  0.93           N  
ATOM    961  H   ASN A  60      44.617  55.078   0.938  1.00  0.93           H  
ATOM    962  HA  ASN A  60      44.025  57.737  -0.022  1.00  0.93           H  
ATOM    963 1HB  ASN A  60      43.908  56.442   2.723  1.00  0.93           H  
ATOM    964 2HB  ASN A  60      43.390  58.082   2.424  1.00  0.93           H  
ATOM    965 1HD2 ASN A  60      40.492  55.771   2.294  1.00  0.93           H  
ATOM    966 2HD2 ASN A  60      41.775  56.041   3.426  1.00  0.93           H  
ATOM    967  N   TRP A  61      46.690  57.398   1.821  1.00  0.92           N  
ATOM    968  CA  TRP A  61      47.898  58.041   2.295  1.00  0.92           C  
ATOM    969  C   TRP A  61      48.664  58.604   1.112  1.00  0.92           C  
ATOM    970  O   TRP A  61      49.062  59.774   1.113  1.00  0.92           O  
ATOM    971  CB  TRP A  61      48.704  57.019   3.089  1.00  0.92           C  
ATOM    972  CG  TRP A  61      49.945  57.454   3.698  1.00  0.92           C  
ATOM    973  CD1 TRP A  61      50.088  58.067   4.903  1.00  0.92           C  
ATOM    974  CD2 TRP A  61      51.269  57.254   3.183  1.00  0.92           C  
ATOM    975  NE1 TRP A  61      51.411  58.268   5.169  1.00  0.92           N  
ATOM    976  CE2 TRP A  61      52.150  57.766   4.127  1.00  0.92           C  
ATOM    977  CE3 TRP A  61      51.775  56.667   2.013  1.00  0.92           C  
ATOM    978  CZ2 TRP A  61      53.500  57.715   3.949  1.00  0.92           C  
ATOM    979  CZ3 TRP A  61      53.135  56.626   1.840  1.00  0.92           C  
ATOM    980  CH2 TRP A  61      53.971  57.130   2.774  1.00  0.92           C  
ATOM    981  H   TRP A  61      46.605  56.399   1.944  1.00  0.92           H  
ATOM    982  HA  TRP A  61      47.631  58.854   2.953  1.00  0.92           H  
ATOM    983 1HB  TRP A  61      48.078  56.625   3.884  1.00  0.92           H  
ATOM    984 2HB  TRP A  61      48.942  56.194   2.437  1.00  0.92           H  
ATOM    985  HD1 TRP A  61      49.265  58.345   5.561  1.00  0.92           H  
ATOM    986  HE1 TRP A  61      51.782  58.699   6.001  1.00  0.92           H  
ATOM    987  HE3 TRP A  61      51.099  56.254   1.261  1.00  0.92           H  
ATOM    988  HZ2 TRP A  61      54.180  58.103   4.691  1.00  0.92           H  
ATOM    989  HZ3 TRP A  61      53.527  56.177   0.946  1.00  0.92           H  
ATOM    990  HH2 TRP A  61      55.032  57.072   2.597  1.00  0.92           H  
ATOM    991  N   LYS A  62      48.855  57.779   0.077  1.00  0.93           N  
ATOM    992  CA  LYS A  62      49.598  58.202  -1.102  1.00  0.93           C  
ATOM    993  C   LYS A  62      48.962  59.398  -1.785  1.00  0.93           C  
ATOM    994  O   LYS A  62      49.633  60.384  -2.099  1.00  0.93           O  
ATOM    995  CB  LYS A  62      49.722  57.069  -2.121  1.00  0.93           C  
ATOM    996  CG  LYS A  62      50.492  57.481  -3.396  1.00  0.93           C  
ATOM    997  CD  LYS A  62      50.659  56.323  -4.368  1.00  0.93           C  
ATOM    998  CE  LYS A  62      51.569  56.705  -5.557  1.00  0.93           C  
ATOM    999  NZ  LYS A  62      50.916  57.657  -6.523  1.00  0.93           N  
ATOM   1000  H   LYS A  62      48.492  56.827   0.127  1.00  0.93           H  
ATOM   1001  HA  LYS A  62      50.592  58.481  -0.784  1.00  0.93           H  
ATOM   1002 1HB  LYS A  62      50.242  56.224  -1.664  1.00  0.93           H  
ATOM   1003 2HB  LYS A  62      48.726  56.724  -2.408  1.00  0.93           H  
ATOM   1004 1HG  LYS A  62      49.949  58.285  -3.905  1.00  0.93           H  
ATOM   1005 2HG  LYS A  62      51.467  57.864  -3.129  1.00  0.93           H  
ATOM   1006 1HD  LYS A  62      51.094  55.480  -3.845  1.00  0.93           H  
ATOM   1007 2HD  LYS A  62      49.681  56.030  -4.747  1.00  0.93           H  
ATOM   1008 1HE  LYS A  62      52.472  57.175  -5.166  1.00  0.93           H  
ATOM   1009 2HE  LYS A  62      51.846  55.799  -6.091  1.00  0.93           H  
ATOM   1010 1HZ  LYS A  62      51.555  57.880  -7.268  1.00  0.93           H  
ATOM   1011 2HZ  LYS A  62      50.091  57.245  -6.905  1.00  0.93           H  
ATOM   1012 3HZ  LYS A  62      50.657  58.541  -6.066  1.00  0.93           H  
ATOM   1013  N   SER A  63      47.660  59.305  -2.030  1.00  0.95           N  
ATOM   1014  CA  SER A  63      46.939  60.356  -2.729  1.00  0.95           C  
ATOM   1015  C   SER A  63      45.578  60.559  -2.086  1.00  0.95           C  
ATOM   1016  O   SER A  63      44.619  59.904  -2.498  1.00  0.95           O  
ATOM   1017  CB  SER A  63      46.776  59.998  -4.189  1.00  0.95           C  
ATOM   1018  OG  SER A  63      46.138  61.027  -4.894  1.00  0.95           O  
ATOM   1019  H   SER A  63      47.148  58.466  -1.738  1.00  0.95           H  
ATOM   1020  HA  SER A  63      47.520  61.273  -2.688  1.00  0.95           H  
ATOM   1021 1HB  SER A  63      47.765  59.820  -4.623  1.00  0.95           H  
ATOM   1022 2HB  SER A  63      46.207  59.077  -4.279  1.00  0.95           H  
ATOM   1023  HG  SER A  63      46.589  61.845  -4.631  1.00  0.95           H  
ATOM   1024  N   PRO A  64      45.453  61.440  -1.081  1.00  0.98           N  
ATOM   1025  CA  PRO A  64      44.248  61.644  -0.314  1.00  0.98           C  
ATOM   1026  C   PRO A  64      43.081  61.764  -1.288  1.00  0.98           C  
ATOM   1027  O   PRO A  64      43.174  62.516  -2.258  1.00  0.98           O  
ATOM   1028  CB  PRO A  64      44.560  62.948   0.428  1.00  0.98           C  
ATOM   1029  CG  PRO A  64      46.061  62.895   0.607  1.00  0.98           C  
ATOM   1030  CD  PRO A  64      46.583  62.284  -0.679  1.00  0.98           C  
ATOM   1031  HA  PRO A  64      44.155  60.818   0.383  1.00  0.98           H  
ATOM   1032 1HB  PRO A  64      44.221  63.815  -0.161  1.00  0.98           H  
ATOM   1033 2HB  PRO A  64      44.020  62.973   1.386  1.00  0.98           H  
ATOM   1034 1HG  PRO A  64      46.468  63.897   0.803  1.00  0.98           H  
ATOM   1035 2HG  PRO A  64      46.319  62.282   1.480  1.00  0.98           H  
ATOM   1036 1HD  PRO A  64      46.790  63.041  -1.441  1.00  0.98           H  
ATOM   1037 2HD  PRO A  64      47.469  61.671  -0.439  1.00  0.98           H  
ATOM   1038  N   PRO A  65      41.959  61.076  -1.015  1.00  0.99           N  
ATOM   1039  CA  PRO A  65      40.770  60.976  -1.841  1.00  0.99           C  
ATOM   1040  C   PRO A  65      39.987  62.269  -1.972  1.00  0.99           C  
ATOM   1041  O   PRO A  65      39.118  62.379  -2.839  1.00  0.99           O  
ATOM   1042  CB  PRO A  65      39.957  59.912  -1.100  1.00  0.99           C  
ATOM   1043  CG  PRO A  65      40.423  59.997   0.323  1.00  0.99           C  
ATOM   1044  CD  PRO A  65      41.856  60.350   0.256  1.00  0.99           C  
ATOM   1045  HA  PRO A  65      41.066  60.609  -2.836  1.00  0.99           H  
ATOM   1046 1HB  PRO A  65      38.881  60.120  -1.205  1.00  0.99           H  
ATOM   1047 2HB  PRO A  65      40.142  58.921  -1.543  1.00  0.99           H  
ATOM   1048 1HG  PRO A  65      39.840  60.731   0.875  1.00  0.99           H  
ATOM   1049 2HG  PRO A  65      40.264  59.028   0.813  1.00  0.99           H  
ATOM   1050 1HD  PRO A  65      42.098  60.994   1.114  1.00  0.99           H  
ATOM   1051 2HD  PRO A  65      42.453  59.438   0.223  1.00  0.99           H  
ATOM   1052  N   ILE A  66      40.247  63.223  -1.086  1.00  0.98           N  
ATOM   1053  CA  ILE A  66      39.517  64.473  -1.119  1.00  0.98           C  
ATOM   1054  C   ILE A  66      40.451  65.617  -1.524  1.00  0.98           C  
ATOM   1055  O   ILE A  66      41.487  65.824  -0.889  1.00  0.98           O  
ATOM   1056  CB  ILE A  66      38.956  64.793   0.266  1.00  0.98           C  
ATOM   1057  CG1 ILE A  66      38.191  63.617   0.859  1.00  0.98           C  
ATOM   1058  CG2 ILE A  66      38.006  65.969   0.147  1.00  0.98           C  
ATOM   1059  CD1 ILE A  66      36.983  63.161   0.088  1.00  0.98           C  
ATOM   1060  H   ILE A  66      40.969  63.091  -0.397  1.00  0.98           H  
ATOM   1061  HA  ILE A  66      38.709  64.404  -1.844  1.00  0.98           H  
ATOM   1062  HB  ILE A  66      39.770  65.034   0.933  1.00  0.98           H  
ATOM   1063 1HG1 ILE A  66      38.867  62.784   0.950  1.00  0.98           H  
ATOM   1064 2HG1 ILE A  66      37.887  63.911   1.844  1.00  0.98           H  
ATOM   1065 1HG2 ILE A  66      37.621  66.212   1.122  1.00  0.98           H  
ATOM   1066 2HG2 ILE A  66      38.528  66.828  -0.262  1.00  0.98           H  
ATOM   1067 3HG2 ILE A  66      37.183  65.710  -0.513  1.00  0.98           H  
ATOM   1068 1HD1 ILE A  66      36.523  62.324   0.612  1.00  0.98           H  
ATOM   1069 2HD1 ILE A  66      36.272  63.982   0.008  1.00  0.98           H  
ATOM   1070 3HD1 ILE A  66      37.279  62.842  -0.908  1.00  0.98           H  
ATOM   1071  N   ASP A  67      40.080  66.373  -2.554  1.00  0.95           N  
ATOM   1072  CA  ASP A  67      40.884  67.517  -2.990  1.00  0.95           C  
ATOM   1073  C   ASP A  67      40.978  68.559  -1.877  1.00  0.95           C  
ATOM   1074  O   ASP A  67      40.012  68.751  -1.135  1.00  0.95           O  
ATOM   1075  CB  ASP A  67      40.290  68.149  -4.245  1.00  0.95           C  
ATOM   1076  CG  ASP A  67      40.490  67.300  -5.518  1.00  0.95           C  
ATOM   1077  OD1 ASP A  67      41.216  66.343  -5.470  1.00  0.95           O  
ATOM   1078  OD2 ASP A  67      39.950  67.640  -6.551  1.00  0.95           O  
ATOM   1079  H   ASP A  67      39.224  66.149  -3.040  1.00  0.95           H  
ATOM   1080  HA  ASP A  67      41.893  67.168  -3.218  1.00  0.95           H  
ATOM   1081 1HB  ASP A  67      39.222  68.310  -4.099  1.00  0.95           H  
ATOM   1082 2HB  ASP A  67      40.743  69.116  -4.392  1.00  0.95           H  
ATOM   1083  N   LEU A  68      42.122  69.243  -1.766  1.00  0.90           N  
ATOM   1084  CA  LEU A  68      42.289  70.272  -0.743  1.00  0.90           C  
ATOM   1085  C   LEU A  68      42.095  71.679  -1.317  1.00  0.90           C  
ATOM   1086  O   LEU A  68      42.784  72.074  -2.260  1.00  0.90           O  
ATOM   1087  CB  LEU A  68      43.689  70.135  -0.124  1.00  0.90           C  
ATOM   1088  CG  LEU A  68      44.072  71.179   0.925  1.00  0.90           C  
ATOM   1089  CD1 LEU A  68      43.173  71.012   2.103  1.00  0.90           C  
ATOM   1090  CD2 LEU A  68      45.524  70.992   1.310  1.00  0.90           C  
ATOM   1091  H   LEU A  68      42.907  69.071  -2.398  1.00  0.90           H  
ATOM   1092  HA  LEU A  68      41.542  70.116   0.036  1.00  0.90           H  
ATOM   1093 1HB  LEU A  68      43.754  69.158   0.353  1.00  0.90           H  
ATOM   1094 2HB  LEU A  68      44.425  70.167  -0.923  1.00  0.90           H  
ATOM   1095  HG  LEU A  68      43.925  72.185   0.519  1.00  0.90           H  
ATOM   1096 1HD1 LEU A  68      43.390  71.725   2.864  1.00  0.90           H  
ATOM   1097 2HD1 LEU A  68      42.161  71.147   1.768  1.00  0.90           H  
ATOM   1098 3HD1 LEU A  68      43.303  70.015   2.509  1.00  0.90           H  
ATOM   1099 1HD2 LEU A  68      45.804  71.718   2.055  1.00  0.90           H  
ATOM   1100 2HD2 LEU A  68      45.668  69.993   1.713  1.00  0.90           H  
ATOM   1101 3HD2 LEU A  68      46.149  71.119   0.433  1.00  0.90           H  
ATOM   1102  N   SER A  69      41.152  72.446  -0.775  1.00  0.84           N  
ATOM   1103  CA  SER A  69      40.944  73.784  -1.315  1.00  0.84           C  
ATOM   1104  C   SER A  69      41.790  74.797  -0.567  1.00  0.84           C  
ATOM   1105  O   SER A  69      41.735  74.884   0.660  1.00  0.84           O  
ATOM   1106  CB  SER A  69      39.490  74.191  -1.242  1.00  0.84           C  
ATOM   1107  OG  SER A  69      38.687  73.385  -2.065  1.00  0.84           O  
ATOM   1108  H   SER A  69      40.591  72.127   0.017  1.00  0.84           H  
ATOM   1109  HA  SER A  69      41.251  73.794  -2.363  1.00  0.84           H  
ATOM   1110 1HB  SER A  69      39.145  74.118  -0.208  1.00  0.84           H  
ATOM   1111 2HB  SER A  69      39.395  75.237  -1.547  1.00  0.84           H  
ATOM   1112  HG  SER A  69      38.746  72.494  -1.704  1.00  0.84           H  
ATOM   1113  N   LEU A  70      42.593  75.540  -1.305  1.00  0.80           N  
ATOM   1114  CA  LEU A  70      43.454  76.569  -0.756  1.00  0.80           C  
ATOM   1115  C   LEU A  70      43.021  77.968  -1.143  1.00  0.80           C  
ATOM   1116  O   LEU A  70      43.088  78.359  -2.311  1.00  0.80           O  
ATOM   1117  CB  LEU A  70      44.879  76.333  -1.235  1.00  0.80           C  
ATOM   1118  CG  LEU A  70      45.867  77.415  -0.950  1.00  0.80           C  
ATOM   1119  CD1 LEU A  70      46.106  77.633   0.537  1.00  0.80           C  
ATOM   1120  CD2 LEU A  70      47.133  77.060  -1.686  1.00  0.80           C  
ATOM   1121  H   LEU A  70      42.609  75.413  -2.313  1.00  0.80           H  
ATOM   1122  HA  LEU A  70      43.434  76.492   0.326  1.00  0.80           H  
ATOM   1123 1HB  LEU A  70      45.249  75.415  -0.777  1.00  0.80           H  
ATOM   1124 2HB  LEU A  70      44.856  76.182  -2.316  1.00  0.80           H  
ATOM   1125  HG  LEU A  70      45.462  78.329  -1.330  1.00  0.80           H  
ATOM   1126 1HD1 LEU A  70      46.811  78.447   0.667  1.00  0.80           H  
ATOM   1127 2HD1 LEU A  70      45.165  77.887   1.033  1.00  0.80           H  
ATOM   1128 3HD1 LEU A  70      46.512  76.743   0.961  1.00  0.80           H  
ATOM   1129 1HD2 LEU A  70      47.832  77.836  -1.552  1.00  0.80           H  
ATOM   1130 2HD2 LEU A  70      47.532  76.131  -1.291  1.00  0.80           H  
ATOM   1131 3HD2 LEU A  70      46.923  76.945  -2.747  1.00  0.80           H  
ATOM   1132  N   ASP A  71      42.603  78.733  -0.153  1.00  0.77           N  
ATOM   1133  CA  ASP A  71      42.168  80.089  -0.388  1.00  0.77           C  
ATOM   1134  C   ASP A  71      43.228  81.050   0.083  1.00  0.77           C  
ATOM   1135  O   ASP A  71      43.567  81.077   1.272  1.00  0.77           O  
ATOM   1136  CB  ASP A  71      40.842  80.377   0.310  1.00  0.77           C  
ATOM   1137  CG  ASP A  71      39.670  79.647  -0.325  1.00  0.77           C  
ATOM   1138  OD1 ASP A  71      39.838  79.164  -1.411  1.00  0.77           O  
ATOM   1139  OD2 ASP A  71      38.607  79.586   0.255  1.00  0.77           O  
ATOM   1140  H   ASP A  71      42.586  78.354   0.792  1.00  0.77           H  
ATOM   1141  HA  ASP A  71      42.034  80.241  -1.457  1.00  0.77           H  
ATOM   1142 1HB  ASP A  71      40.914  80.081   1.357  1.00  0.77           H  
ATOM   1143 2HB  ASP A  71      40.648  81.448   0.283  1.00  0.77           H  
ATOM   1144  N   ILE A  72      43.788  81.817  -0.836  1.00  0.75           N  
ATOM   1145  CA  ILE A  72      44.811  82.740  -0.416  1.00  0.75           C  
ATOM   1146  C   ILE A  72      44.234  84.141  -0.421  1.00  0.75           C  
ATOM   1147  O   ILE A  72      43.668  84.591  -1.422  1.00  0.75           O  
ATOM   1148  CB  ILE A  72      46.064  82.713  -1.298  1.00  0.75           C  
ATOM   1149  CG1 ILE A  72      46.731  81.370  -1.342  1.00  0.75           C  
ATOM   1150  CG2 ILE A  72      47.016  83.638  -0.738  1.00  0.75           C  
ATOM   1151  CD1 ILE A  72      46.364  80.601  -2.537  1.00  0.75           C  
ATOM   1152  H   ILE A  72      43.517  81.752  -1.819  1.00  0.75           H  
ATOM   1153  HA  ILE A  72      45.115  82.503   0.598  1.00  0.75           H  
ATOM   1154  HB  ILE A  72      45.809  83.003  -2.318  1.00  0.75           H  
ATOM   1155 1HG1 ILE A  72      47.801  81.524  -1.345  1.00  0.75           H  
ATOM   1156 2HG1 ILE A  72      46.461  80.797  -0.453  1.00  0.75           H  
ATOM   1157 1HG2 ILE A  72      47.904  83.642  -1.332  1.00  0.75           H  
ATOM   1158 2HG2 ILE A  72      46.589  84.625  -0.709  1.00  0.75           H  
ATOM   1159 3HG2 ILE A  72      47.247  83.308   0.269  1.00  0.75           H  
ATOM   1160 1HD1 ILE A  72      46.880  79.671  -2.555  1.00  0.75           H  
ATOM   1161 2HD1 ILE A  72      45.283  80.429  -2.536  1.00  0.75           H  
ATOM   1162 3HD1 ILE A  72      46.637  81.161  -3.409  1.00  0.75           H  
ATOM   1163  N   TYR A  73      44.328  84.807   0.715  1.00  0.75           N  
ATOM   1164  CA  TYR A  73      43.813  86.156   0.853  1.00  0.75           C  
ATOM   1165  C   TYR A  73      45.023  87.035   0.863  1.00  0.75           C  
ATOM   1166  O   TYR A  73      45.977  86.787   1.603  1.00  0.75           O  
ATOM   1167  CB  TYR A  73      43.034  86.317   2.134  1.00  0.75           C  
ATOM   1168  CG  TYR A  73      41.811  85.445   2.212  1.00  0.75           C  
ATOM   1169  CD1 TYR A  73      41.956  84.112   2.583  1.00  0.75           C  
ATOM   1170  CD2 TYR A  73      40.550  85.960   1.950  1.00  0.75           C  
ATOM   1171  CE1 TYR A  73      40.849  83.303   2.680  1.00  0.75           C  
ATOM   1172  CE2 TYR A  73      39.440  85.149   2.067  1.00  0.75           C  
ATOM   1173  CZ  TYR A  73      39.586  83.823   2.426  1.00  0.75           C  
ATOM   1174  OH  TYR A  73      38.473  83.015   2.531  1.00  0.75           O  
ATOM   1175  H   TYR A  73      44.820  84.366   1.492  1.00  0.75           H  
ATOM   1176  HA  TYR A  73      43.195  86.420  -0.006  1.00  0.75           H  
ATOM   1177 1HB  TYR A  73      43.655  86.111   2.965  1.00  0.75           H  
ATOM   1178 2HB  TYR A  73      42.723  87.348   2.213  1.00  0.75           H  
ATOM   1179  HD1 TYR A  73      42.950  83.702   2.794  1.00  0.75           H  
ATOM   1180  HD2 TYR A  73      40.431  87.004   1.660  1.00  0.75           H  
ATOM   1181  HE1 TYR A  73      40.966  82.257   2.965  1.00  0.75           H  
ATOM   1182  HE2 TYR A  73      38.448  85.551   1.870  1.00  0.75           H  
ATOM   1183  HH  TYR A  73      38.744  82.117   2.765  1.00  0.75           H  
ATOM   1184  N   LEU A  74      45.031  88.030   0.020  1.00  0.75           N  
ATOM   1185  CA  LEU A  74      46.230  88.813  -0.086  1.00  0.75           C  
ATOM   1186  C   LEU A  74      46.018  90.187   0.448  1.00  0.75           C  
ATOM   1187  O   LEU A  74      44.907  90.717   0.401  1.00  0.75           O  
ATOM   1188  CB  LEU A  74      46.658  88.819  -1.523  1.00  0.75           C  
ATOM   1189  CG  LEU A  74      46.874  87.493  -2.085  1.00  0.75           C  
ATOM   1190  CD1 LEU A  74      47.120  87.596  -3.428  1.00  0.75           C  
ATOM   1191  CD2 LEU A  74      47.974  86.960  -1.460  1.00  0.75           C  
ATOM   1192  H   LEU A  74      44.210  88.258  -0.545  1.00  0.75           H  
ATOM   1193  HA  LEU A  74      47.020  88.350   0.501  1.00  0.75           H  
ATOM   1194 1HB  LEU A  74      45.949  89.326  -2.117  1.00  0.75           H  
ATOM   1195 2HB  LEU A  74      47.598  89.314  -1.566  1.00  0.75           H  
ATOM   1196  HG  LEU A  74      45.998  86.861  -1.935  1.00  0.75           H  
ATOM   1197 1HD1 LEU A  74      47.296  86.612  -3.834  1.00  0.75           H  
ATOM   1198 2HD1 LEU A  74      46.259  88.032  -3.865  1.00  0.75           H  
ATOM   1199 3HD1 LEU A  74      47.975  88.230  -3.597  1.00  0.75           H  
ATOM   1200 1HD2 LEU A  74      48.186  85.985  -1.848  1.00  0.75           H  
ATOM   1201 2HD2 LEU A  74      48.806  87.608  -1.629  1.00  0.75           H  
ATOM   1202 3HD2 LEU A  74      47.748  86.922  -0.420  1.00  0.75           H  
ATOM   1203  N   TYR A  75      47.065  90.761   1.002  1.00  0.76           N  
ATOM   1204  CA  TYR A  75      46.916  92.084   1.530  1.00  0.76           C  
ATOM   1205  C   TYR A  75      47.818  93.103   0.831  1.00  0.76           C  
ATOM   1206  O   TYR A  75      49.031  92.937   0.710  1.00  0.76           O  
ATOM   1207  CB  TYR A  75      47.085  91.982   3.024  1.00  0.76           C  
ATOM   1208  CG  TYR A  75      45.994  91.193   3.676  1.00  0.76           C  
ATOM   1209  CD1 TYR A  75      46.001  89.809   3.695  1.00  0.76           C  
ATOM   1210  CD2 TYR A  75      44.959  91.889   4.267  1.00  0.76           C  
ATOM   1211  CE1 TYR A  75      44.953  89.155   4.280  1.00  0.76           C  
ATOM   1212  CE2 TYR A  75      43.947  91.238   4.861  1.00  0.76           C  
ATOM   1213  CZ  TYR A  75      43.926  89.892   4.867  1.00  0.76           C  
ATOM   1214  OH  TYR A  75      42.875  89.273   5.447  1.00  0.76           O  
ATOM   1215  H   TYR A  75      47.964  90.280   1.087  1.00  0.76           H  
ATOM   1216  HA  TYR A  75      45.895  92.414   1.354  1.00  0.76           H  
ATOM   1217 1HB  TYR A  75      48.066  91.576   3.303  1.00  0.76           H  
ATOM   1218 2HB  TYR A  75      46.987  92.902   3.386  1.00  0.76           H  
ATOM   1219  HD1 TYR A  75      46.817  89.246   3.229  1.00  0.76           H  
ATOM   1220  HD2 TYR A  75      44.952  92.967   4.252  1.00  0.76           H  
ATOM   1221  HE1 TYR A  75      44.930  88.073   4.279  1.00  0.76           H  
ATOM   1222  HE2 TYR A  75      43.135  91.797   5.323  1.00  0.76           H  
ATOM   1223  HH  TYR A  75      43.066  88.340   5.537  1.00  0.76           H  
ATOM   1224  N   ASN A  76      47.154  94.127   0.308  1.00  0.79           N  
ATOM   1225  CA  ASN A  76      47.717  95.223  -0.468  1.00  0.79           C  
ATOM   1226  C   ASN A  76      48.078  96.428   0.371  1.00  0.79           C  
ATOM   1227  O   ASN A  76      47.227  96.998   1.063  1.00  0.79           O  
ATOM   1228  CB  ASN A  76      46.724  95.629  -1.540  1.00  0.79           C  
ATOM   1229  CG  ASN A  76      47.190  96.728  -2.468  1.00  0.79           C  
ATOM   1230  OD1 ASN A  76      48.110  96.602  -3.281  1.00  0.79           O  
ATOM   1231  ND2 ASN A  76      46.533  97.848  -2.367  1.00  0.79           N  
ATOM   1232  H   ASN A  76      46.154  94.164   0.485  1.00  0.79           H  
ATOM   1233  HA  ASN A  76      48.638  94.871  -0.937  1.00  0.79           H  
ATOM   1234 1HB  ASN A  76      46.450  94.758  -2.131  1.00  0.79           H  
ATOM   1235 2HB  ASN A  76      45.807  95.969  -1.047  1.00  0.79           H  
ATOM   1236 1HD2 ASN A  76      46.780  98.624  -2.947  1.00  0.79           H  
ATOM   1237 2HD2 ASN A  76      45.785  97.932  -1.706  1.00  0.79           H  
ATOM   1238  N   TRP A  77      49.331  96.837   0.330  1.00  0.83           N  
ATOM   1239  CA  TRP A  77      49.682  98.030   1.085  1.00  0.83           C  
ATOM   1240  C   TRP A  77      49.228  99.232   0.284  1.00  0.83           C  
ATOM   1241  O   TRP A  77      49.568  99.362  -0.892  1.00  0.83           O  
ATOM   1242  CB  TRP A  77      51.167  98.064   1.397  1.00  0.83           C  
ATOM   1243  CG  TRP A  77      51.473  97.012   2.401  1.00  0.83           C  
ATOM   1244  CD1 TRP A  77      52.083  95.837   2.167  1.00  0.83           C  
ATOM   1245  CD2 TRP A  77      51.093  96.988   3.790  1.00  0.83           C  
ATOM   1246  NE1 TRP A  77      52.110  95.081   3.306  1.00  0.83           N  
ATOM   1247  CE2 TRP A  77      51.501  95.762   4.297  1.00  0.83           C  
ATOM   1248  CE3 TRP A  77      50.416  97.874   4.629  1.00  0.83           C  
ATOM   1249  CZ2 TRP A  77      51.254  95.399   5.593  1.00  0.83           C  
ATOM   1250  CZ3 TRP A  77      50.199  97.497   5.941  1.00  0.83           C  
ATOM   1251  CH2 TRP A  77      50.609  96.300   6.408  1.00  0.83           C  
ATOM   1252  H   TRP A  77      50.017  96.327  -0.232  1.00  0.83           H  
ATOM   1253  HA  TRP A  77      49.140  98.026   2.032  1.00  0.83           H  
ATOM   1254 1HB  TRP A  77      51.729  97.841   0.487  1.00  0.83           H  
ATOM   1255 2HB  TRP A  77      51.453  99.035   1.722  1.00  0.83           H  
ATOM   1256  HD1 TRP A  77      52.469  95.543   1.217  1.00  0.83           H  
ATOM   1257  HE1 TRP A  77      52.494  94.154   3.398  1.00  0.83           H  
ATOM   1258  HE3 TRP A  77      50.059  98.840   4.263  1.00  0.83           H  
ATOM   1259  HZ2 TRP A  77      51.543  94.447   5.962  1.00  0.83           H  
ATOM   1260  HZ3 TRP A  77      49.666  98.192   6.588  1.00  0.83           H  
ATOM   1261  HH2 TRP A  77      50.413  96.040   7.435  1.00  0.83           H  
ATOM   1262  N   THR A  78      48.463 100.118   0.920  1.00  0.88           N  
ATOM   1263  CA  THR A  78      47.883 101.247   0.206  1.00  0.88           C  
ATOM   1264  C   THR A  78      48.631 102.564   0.371  1.00  0.88           C  
ATOM   1265  O   THR A  78      48.401 103.510  -0.382  1.00  0.88           O  
ATOM   1266  CB  THR A  78      46.427 101.423   0.642  1.00  0.88           C  
ATOM   1267  OG1 THR A  78      46.378 101.713   2.037  1.00  0.88           O  
ATOM   1268  CG2 THR A  78      45.658 100.163   0.392  1.00  0.88           C  
ATOM   1269  H   THR A  78      48.219  99.971   1.903  1.00  0.88           H  
ATOM   1270  HA  THR A  78      47.883 101.003  -0.856  1.00  0.88           H  
ATOM   1271  HB  THR A  78      45.975 102.241   0.086  1.00  0.88           H  
ATOM   1272  HG1 THR A  78      46.940 101.066   2.523  1.00  0.88           H  
ATOM   1273 1HG2 THR A  78      44.645 100.319   0.704  1.00  0.88           H  
ATOM   1274 2HG2 THR A  78      45.678  99.925  -0.663  1.00  0.88           H  
ATOM   1275 3HG2 THR A  78      46.095  99.342   0.961  1.00  0.88           H  
ATOM   1276  N   ASN A  79      49.523 102.636   1.349  1.00  0.94           N  
ATOM   1277  CA  ASN A  79      50.291 103.854   1.563  1.00  0.94           C  
ATOM   1278  C   ASN A  79      51.795 103.650   1.827  1.00  0.94           C  
ATOM   1279  O   ASN A  79      52.309 104.234   2.773  1.00  0.94           O  
ATOM   1280  CB  ASN A  79      49.665 104.681   2.679  1.00  0.94           C  
ATOM   1281  CG  ASN A  79      49.622 103.981   4.026  1.00  0.94           C  
ATOM   1282  OD1 ASN A  79      49.590 102.742   4.059  1.00  0.94           O  
ATOM   1283  ND2 ASN A  79      49.646 104.761   5.110  1.00  0.94           N  
ATOM   1284  H   ASN A  79      49.669 101.831   1.937  1.00  0.94           H  
ATOM   1285  HA  ASN A  79      50.223 104.451   0.653  1.00  0.94           H  
ATOM   1286 1HB  ASN A  79      50.221 105.616   2.791  1.00  0.94           H  
ATOM   1287 2HB  ASN A  79      48.644 104.945   2.397  1.00  0.94           H  
ATOM   1288 1HD2 ASN A  79      49.644 104.387   6.077  1.00  0.94           H  
ATOM   1289 2HD2 ASN A  79      49.709 105.784   4.979  1.00  0.94           H  
ATOM   1290  N   PRO A  80      52.557 102.906   0.985  1.00  1.00           N  
ATOM   1291  CA  PRO A  80      53.980 102.607   1.162  1.00  1.00           C  
ATOM   1292  C   PRO A  80      54.864 103.808   1.493  1.00  1.00           C  
ATOM   1293  O   PRO A  80      55.829 103.694   2.245  1.00  1.00           O  
ATOM   1294  CB  PRO A  80      54.354 102.056  -0.208  1.00  1.00           C  
ATOM   1295  CG  PRO A  80      53.114 101.415  -0.714  1.00  1.00           C  
ATOM   1296  CD  PRO A  80      51.994 102.302  -0.256  1.00  1.00           C  
ATOM   1297  HA  PRO A  80      54.099 101.830   1.904  1.00  1.00           H  
ATOM   1298 1HB  PRO A  80      54.720 102.865  -0.859  1.00  1.00           H  
ATOM   1299 2HB  PRO A  80      55.182 101.340  -0.099  1.00  1.00           H  
ATOM   1300 1HG  PRO A  80      53.160 101.327  -1.807  1.00  1.00           H  
ATOM   1301 2HG  PRO A  80      53.030 100.389  -0.316  1.00  1.00           H  
ATOM   1302 1HD  PRO A  80      51.719 103.068  -0.998  1.00  1.00           H  
ATOM   1303 2HD  PRO A  80      51.210 101.596  -0.070  1.00  1.00           H  
ATOM   1304  N   GLU A  81      54.523 104.979   0.979  1.00  1.07           N  
ATOM   1305  CA  GLU A  81      55.324 106.174   1.225  1.00  1.07           C  
ATOM   1306  C   GLU A  81      55.374 106.540   2.711  1.00  1.07           C  
ATOM   1307  O   GLU A  81      56.389 107.021   3.227  1.00  1.07           O  
ATOM   1308  CB  GLU A  81      54.761 107.342   0.418  1.00  1.07           C  
ATOM   1309  CG  GLU A  81      54.941 107.199  -1.095  1.00  1.07           C  
ATOM   1310  CD  GLU A  81      54.350 108.348  -1.888  1.00  1.07           C  
ATOM   1311  OE1 GLU A  81      53.686 109.174  -1.307  1.00  1.07           O  
ATOM   1312  OE2 GLU A  81      54.569 108.395  -3.077  1.00  1.07           O  
ATOM   1313  H   GLU A  81      53.713 105.048   0.385  1.00  1.07           H  
ATOM   1314  HA  GLU A  81      56.342 105.979   0.891  1.00  1.07           H  
ATOM   1315 1HB  GLU A  81      53.695 107.447   0.630  1.00  1.07           H  
ATOM   1316 2HB  GLU A  81      55.249 108.265   0.729  1.00  1.07           H  
ATOM   1317 1HG  GLU A  81      56.005 107.130  -1.317  1.00  1.07           H  
ATOM   1318 2HG  GLU A  81      54.473 106.266  -1.414  1.00  1.07           H  
ATOM   1319  N   ASP A  82      54.293 106.254   3.424  1.00  1.11           N  
ATOM   1320  CA  ASP A  82      54.167 106.623   4.821  1.00  1.11           C  
ATOM   1321  C   ASP A  82      54.896 105.640   5.706  1.00  1.11           C  
ATOM   1322  O   ASP A  82      55.029 105.853   6.909  1.00  1.11           O  
ATOM   1323  CB  ASP A  82      52.704 106.656   5.243  1.00  1.11           C  
ATOM   1324  CG  ASP A  82      51.865 107.803   4.630  1.00  1.11           C  
ATOM   1325  OD1 ASP A  82      52.418 108.832   4.278  1.00  1.11           O  
ATOM   1326  OD2 ASP A  82      50.658 107.618   4.515  1.00  1.11           O  
ATOM   1327  H   ASP A  82      53.522 105.753   2.986  1.00  1.11           H  
ATOM   1328  HA  ASP A  82      54.604 107.611   4.964  1.00  1.11           H  
ATOM   1329 1HB  ASP A  82      52.251 105.708   4.962  1.00  1.11           H  
ATOM   1330 2HB  ASP A  82      52.647 106.728   6.332  1.00  1.11           H  
ATOM   1331  N   PHE A  83      55.407 104.555   5.125  1.00  1.13           N  
ATOM   1332  CA  PHE A  83      56.040 103.545   5.937  1.00  1.13           C  
ATOM   1333  C   PHE A  83      57.331 104.096   6.520  1.00  1.13           C  
ATOM   1334  O   PHE A  83      57.802 103.583   7.523  1.00  1.13           O  
ATOM   1335  CB  PHE A  83      56.323 102.278   5.132  1.00  1.13           C  
ATOM   1336  CG  PHE A  83      55.091 101.572   4.672  1.00  1.13           C  
ATOM   1337  CD1 PHE A  83      53.865 102.156   4.857  1.00  1.13           C  
ATOM   1338  CD2 PHE A  83      55.142 100.320   4.058  1.00  1.13           C  
ATOM   1339  CE1 PHE A  83      52.741 101.546   4.438  1.00  1.13           C  
ATOM   1340  CE2 PHE A  83      53.986  99.695   3.654  1.00  1.13           C  
ATOM   1341  CZ  PHE A  83      52.786 100.335   3.853  1.00  1.13           C  
ATOM   1342  H   PHE A  83      55.355 104.408   4.117  1.00  1.13           H  
ATOM   1343  HA  PHE A  83      55.370 103.289   6.759  1.00  1.13           H  
ATOM   1344 1HB  PHE A  83      56.903 102.548   4.253  1.00  1.13           H  
ATOM   1345 2HB  PHE A  83      56.919 101.588   5.723  1.00  1.13           H  
ATOM   1346  HD1 PHE A  83      53.795 103.124   5.329  1.00  1.13           H  
ATOM   1347  HD2 PHE A  83      56.090  99.846   3.901  1.00  1.13           H  
ATOM   1348  HE1 PHE A  83      51.801 102.035   4.582  1.00  1.13           H  
ATOM   1349  HE2 PHE A  83      54.022  98.715   3.178  1.00  1.13           H  
ATOM   1350  HZ  PHE A  83      51.879  99.892   3.553  1.00  1.13           H  
ATOM   1351  N   GLY A  84      57.880 105.161   5.908  1.00  1.12           N  
ATOM   1352  CA  GLY A  84      59.113 105.793   6.378  1.00  1.12           C  
ATOM   1353  C   GLY A  84      58.848 106.900   7.408  1.00  1.12           C  
ATOM   1354  O   GLY A  84      59.755 107.661   7.752  1.00  1.12           O  
ATOM   1355  H   GLY A  84      57.418 105.565   5.086  1.00  1.12           H  
ATOM   1356 1HA  GLY A  84      59.769 105.046   6.817  1.00  1.12           H  
ATOM   1357 2HA  GLY A  84      59.644 106.214   5.526  1.00  1.12           H  
ATOM   1358  N   ASN A  85      57.589 107.044   7.836  1.00  1.09           N  
ATOM   1359  CA  ASN A  85      57.192 108.070   8.791  1.00  1.09           C  
ATOM   1360  C   ASN A  85      56.812 107.461  10.145  1.00  1.09           C  
ATOM   1361  O   ASN A  85      55.737 106.874  10.310  1.00  1.09           O  
ATOM   1362  CB  ASN A  85      56.073 108.915   8.227  1.00  1.09           C  
ATOM   1363  CG  ASN A  85      55.662 110.066   9.122  1.00  1.09           C  
ATOM   1364  OD1 ASN A  85      55.805 110.044  10.365  1.00  1.09           O  
ATOM   1365  ND2 ASN A  85      55.137 111.097   8.497  1.00  1.09           N  
ATOM   1366  H   ASN A  85      56.862 106.416   7.498  1.00  1.09           H  
ATOM   1367  HA  ASN A  85      58.048 108.722   8.967  1.00  1.09           H  
ATOM   1368 1HB  ASN A  85      56.378 109.314   7.258  1.00  1.09           H  
ATOM   1369 2HB  ASN A  85      55.200 108.282   8.049  1.00  1.09           H  
ATOM   1370 1HD2 ASN A  85      54.837 111.901   9.015  1.00  1.09           H  
ATOM   1371 2HD2 ASN A  85      55.033 111.078   7.501  1.00  1.09           H  
ATOM   1372  N   LEU A  86      57.677 107.675  11.136  1.00  1.04           N  
ATOM   1373  CA  LEU A  86      57.555 107.097  12.478  1.00  1.04           C  
ATOM   1374  C   LEU A  86      56.263 107.463  13.214  1.00  1.04           C  
ATOM   1375  O   LEU A  86      55.877 106.778  14.160  1.00  1.04           O  
ATOM   1376  CB  LEU A  86      58.728 107.577  13.349  1.00  1.04           C  
ATOM   1377  CG  LEU A  86      60.107 107.062  12.958  1.00  1.04           C  
ATOM   1378  CD1 LEU A  86      61.171 107.738  13.797  1.00  1.04           C  
ATOM   1379  CD2 LEU A  86      60.137 105.571  13.148  1.00  1.04           C  
ATOM   1380  H   LEU A  86      58.511 108.205  10.920  1.00  1.04           H  
ATOM   1381  HA  LEU A  86      57.599 106.016  12.384  1.00  1.04           H  
ATOM   1382 1HB  LEU A  86      58.761 108.663  13.312  1.00  1.04           H  
ATOM   1383 2HB  LEU A  86      58.540 107.275  14.378  1.00  1.04           H  
ATOM   1384  HG  LEU A  86      60.298 107.305  11.919  1.00  1.04           H  
ATOM   1385 1HD1 LEU A  86      62.153 107.368  13.504  1.00  1.04           H  
ATOM   1386 2HD1 LEU A  86      61.127 108.816  13.640  1.00  1.04           H  
ATOM   1387 3HD1 LEU A  86      60.998 107.516  14.849  1.00  1.04           H  
ATOM   1388 1HD2 LEU A  86      61.109 105.174  12.855  1.00  1.04           H  
ATOM   1389 2HD2 LEU A  86      59.942 105.326  14.188  1.00  1.04           H  
ATOM   1390 3HD2 LEU A  86      59.374 105.147  12.528  1.00  1.04           H  
ATOM   1391  N   SER A  87      55.628 108.571  12.832  1.00  0.98           N  
ATOM   1392  CA  SER A  87      54.413 109.026  13.503  1.00  0.98           C  
ATOM   1393  C   SER A  87      53.134 108.378  12.960  1.00  0.98           C  
ATOM   1394  O   SER A  87      52.044 108.648  13.472  1.00  0.98           O  
ATOM   1395  CB  SER A  87      54.291 110.544  13.438  1.00  0.98           C  
ATOM   1396  OG  SER A  87      54.057 111.018  12.134  1.00  0.98           O  
ATOM   1397  H   SER A  87      55.958 109.088  12.019  1.00  0.98           H  
ATOM   1398  HA  SER A  87      54.496 108.751  14.554  1.00  0.98           H  
ATOM   1399 1HB  SER A  87      53.481 110.866  14.090  1.00  0.98           H  
ATOM   1400 2HB  SER A  87      55.207 110.987  13.820  1.00  0.98           H  
ATOM   1401  HG  SER A  87      54.754 110.648  11.571  1.00  0.98           H  
ATOM   1402  N   THR A  88      53.247 107.557  11.911  1.00  0.92           N  
ATOM   1403  CA  THR A  88      52.063 106.983  11.281  1.00  0.92           C  
ATOM   1404  C   THR A  88      52.042 105.462  11.275  1.00  0.92           C  
ATOM   1405  O   THR A  88      53.014 104.797  11.639  1.00  0.92           O  
ATOM   1406  CB  THR A  88      51.965 107.452   9.823  1.00  0.92           C  
ATOM   1407  OG1 THR A  88      53.038 106.878   9.069  1.00  0.92           O  
ATOM   1408  CG2 THR A  88      52.088 108.965   9.751  1.00  0.92           C  
ATOM   1409  H   THR A  88      54.165 107.341  11.518  1.00  0.92           H  
ATOM   1410  HA  THR A  88      51.183 107.326  11.822  1.00  0.92           H  
ATOM   1411  HB  THR A  88      51.015 107.141   9.392  1.00  0.92           H  
ATOM   1412  HG1 THR A  88      53.874 106.900   9.587  1.00  0.92           H  
ATOM   1413 1HG2 THR A  88      52.031 109.283   8.710  1.00  0.92           H  
ATOM   1414 2HG2 THR A  88      51.280 109.425  10.320  1.00  0.92           H  
ATOM   1415 3HG2 THR A  88      53.041 109.269  10.167  1.00  0.92           H  
ATOM   1416  N   LYS A  89      50.907 104.913  10.847  1.00  0.87           N  
ATOM   1417  CA  LYS A  89      50.768 103.479  10.682  1.00  0.87           C  
ATOM   1418  C   LYS A  89      50.461 103.176   9.217  1.00  0.87           C  
ATOM   1419  O   LYS A  89      49.863 104.007   8.522  1.00  0.87           O  
ATOM   1420  CB  LYS A  89      49.663 102.926  11.581  1.00  0.87           C  
ATOM   1421  CG  LYS A  89      49.969 103.012  13.058  1.00  0.87           C  
ATOM   1422  CD  LYS A  89      48.884 102.340  13.863  1.00  0.87           C  
ATOM   1423  CE  LYS A  89      47.603 103.140  13.863  1.00  0.87           C  
ATOM   1424  NZ  LYS A  89      46.557 102.488  14.685  1.00  0.87           N  
ATOM   1425  H   LYS A  89      50.137 105.518  10.601  1.00  0.87           H  
ATOM   1426  HA  LYS A  89      51.710 103.024  10.971  1.00  0.87           H  
ATOM   1427 1HB  LYS A  89      48.736 103.471  11.400  1.00  0.87           H  
ATOM   1428 2HB  LYS A  89      49.466 101.878  11.339  1.00  0.87           H  
ATOM   1429 1HG  LYS A  89      50.918 102.502  13.256  1.00  0.87           H  
ATOM   1430 2HG  LYS A  89      50.060 104.053  13.362  1.00  0.87           H  
ATOM   1431 1HD  LYS A  89      48.669 101.360  13.435  1.00  0.87           H  
ATOM   1432 2HD  LYS A  89      49.219 102.199  14.889  1.00  0.87           H  
ATOM   1433 1HE  LYS A  89      47.795 104.134  14.256  1.00  0.87           H  
ATOM   1434 2HE  LYS A  89      47.242 103.229  12.841  1.00  0.87           H  
ATOM   1435 1HZ  LYS A  89      45.705 103.038  14.650  1.00  0.87           H  
ATOM   1436 2HZ  LYS A  89      46.365 101.558  14.305  1.00  0.87           H  
ATOM   1437 3HZ  LYS A  89      46.870 102.403  15.640  1.00  0.87           H  
ATOM   1438  N   PRO A  90      50.889 102.028   8.705  1.00  0.83           N  
ATOM   1439  CA  PRO A  90      50.585 101.568   7.387  1.00  0.83           C  
ATOM   1440  C   PRO A  90      49.117 101.148   7.326  1.00  0.83           C  
ATOM   1441  O   PRO A  90      48.571 100.638   8.315  1.00  0.83           O  
ATOM   1442  CB  PRO A  90      51.571 100.414   7.250  1.00  0.83           C  
ATOM   1443  CG  PRO A  90      51.772  99.910   8.622  1.00  0.83           C  
ATOM   1444  CD  PRO A  90      51.760 101.141   9.465  1.00  0.83           C  
ATOM   1445  HA  PRO A  90      50.794 102.369   6.665  1.00  0.83           H  
ATOM   1446 1HB  PRO A  90      51.266  99.743   6.518  1.00  0.83           H  
ATOM   1447 2HB  PRO A  90      52.521 100.799   6.929  1.00  0.83           H  
ATOM   1448 1HG  PRO A  90      50.968  99.222   8.887  1.00  0.83           H  
ATOM   1449 2HG  PRO A  90      52.707  99.352   8.696  1.00  0.83           H  
ATOM   1450 1HD  PRO A  90      51.351 100.900  10.430  1.00  0.83           H  
ATOM   1451 2HD  PRO A  90      52.772 101.570   9.530  1.00  0.83           H  
ATOM   1452  N   ILE A  91      48.519 101.312   6.151  1.00  0.80           N  
ATOM   1453  CA  ILE A  91      47.134 100.933   5.883  1.00  0.80           C  
ATOM   1454  C   ILE A  91      47.056  99.799   4.880  1.00  0.80           C  
ATOM   1455  O   ILE A  91      47.608  99.894   3.769  1.00  0.80           O  
ATOM   1456  CB  ILE A  91      46.343 102.131   5.351  1.00  0.80           C  
ATOM   1457  CG1 ILE A  91      46.353 103.271   6.379  1.00  0.80           C  
ATOM   1458  CG2 ILE A  91      44.917 101.692   5.039  1.00  0.80           C  
ATOM   1459  CD1 ILE A  91      45.837 104.564   5.830  1.00  0.80           C  
ATOM   1460  H   ILE A  91      49.039 101.754   5.405  1.00  0.80           H  
ATOM   1461  HA  ILE A  91      46.680 100.587   6.806  1.00  0.80           H  
ATOM   1462  HB  ILE A  91      46.816 102.506   4.447  1.00  0.80           H  
ATOM   1463 1HG1 ILE A  91      45.734 102.997   7.222  1.00  0.80           H  
ATOM   1464 2HG1 ILE A  91      47.372 103.432   6.731  1.00  0.80           H  
ATOM   1465 1HG2 ILE A  91      44.353 102.537   4.650  1.00  0.80           H  
ATOM   1466 2HG2 ILE A  91      44.932 100.897   4.292  1.00  0.80           H  
ATOM   1467 3HG2 ILE A  91      44.442 101.322   5.951  1.00  0.80           H  
ATOM   1468 1HD1 ILE A  91      45.870 105.326   6.610  1.00  0.80           H  
ATOM   1469 2HD1 ILE A  91      46.461 104.875   4.988  1.00  0.80           H  
ATOM   1470 3HD1 ILE A  91      44.810 104.433   5.493  1.00  0.80           H  
ATOM   1471  N   LEU A  92      46.398  98.726   5.301  1.00  0.77           N  
ATOM   1472  CA  LEU A  92      46.309  97.509   4.531  1.00  0.77           C  
ATOM   1473  C   LEU A  92      44.901  97.162   4.043  1.00  0.77           C  
ATOM   1474  O   LEU A  92      43.949  97.214   4.823  1.00  0.77           O  
ATOM   1475  CB  LEU A  92      46.795  96.399   5.436  1.00  0.77           C  
ATOM   1476  CG  LEU A  92      46.963  95.139   4.836  1.00  0.77           C  
ATOM   1477  CD1 LEU A  92      48.052  95.307   3.850  1.00  0.77           C  
ATOM   1478  CD2 LEU A  92      47.326  94.152   5.919  1.00  0.77           C  
ATOM   1479  H   LEU A  92      45.968  98.726   6.228  1.00  0.77           H  
ATOM   1480  HA  LEU A  92      46.962  97.601   3.664  1.00  0.77           H  
ATOM   1481 1HB  LEU A  92      47.707  96.685   5.882  1.00  0.77           H  
ATOM   1482 2HB  LEU A  92      46.059  96.279   6.237  1.00  0.77           H  
ATOM   1483  HG  LEU A  92      46.069  94.833   4.322  1.00  0.77           H  
ATOM   1484 1HD1 LEU A  92      48.335  94.435   3.322  1.00  0.77           H  
ATOM   1485 2HD1 LEU A  92      47.769  96.050   3.155  1.00  0.77           H  
ATOM   1486 3HD1 LEU A  92      48.844  95.620   4.371  1.00  0.77           H  
ATOM   1487 1HD2 LEU A  92      47.497  93.184   5.510  1.00  0.77           H  
ATOM   1488 2HD2 LEU A  92      48.227  94.486   6.421  1.00  0.77           H  
ATOM   1489 3HD2 LEU A  92      46.510  94.106   6.625  1.00  0.77           H  
ATOM   1490  N   GLU A  93      44.766  96.787   2.769  1.00  0.75           N  
ATOM   1491  CA  GLU A  93      43.467  96.337   2.268  1.00  0.75           C  
ATOM   1492  C   GLU A  93      43.513  94.900   1.756  1.00  0.75           C  
ATOM   1493  O   GLU A  93      44.475  94.470   1.121  1.00  0.75           O  
ATOM   1494  CB  GLU A  93      42.926  97.272   1.188  1.00  0.75           C  
ATOM   1495  CG  GLU A  93      42.517  98.657   1.707  1.00  0.75           C  
ATOM   1496  CD  GLU A  93      41.956  99.571   0.630  1.00  0.75           C  
ATOM   1497  OE1 GLU A  93      41.928  99.172  -0.510  1.00  0.75           O  
ATOM   1498  OE2 GLU A  93      41.554 100.663   0.956  1.00  0.75           O  
ATOM   1499  H   GLU A  93      45.578  96.800   2.150  1.00  0.75           H  
ATOM   1500  HA  GLU A  93      42.758  96.359   3.096  1.00  0.75           H  
ATOM   1501 1HB  GLU A  93      43.686  97.412   0.417  1.00  0.75           H  
ATOM   1502 2HB  GLU A  93      42.057  96.814   0.713  1.00  0.75           H  
ATOM   1503 1HG  GLU A  93      41.753  98.519   2.471  1.00  0.75           H  
ATOM   1504 2HG  GLU A  93      43.371  99.126   2.187  1.00  0.75           H  
ATOM   1505  N   GLN A  94      42.448  94.159   2.033  1.00  0.72           N  
ATOM   1506  CA  GLN A  94      42.342  92.769   1.602  1.00  0.72           C  
ATOM   1507  C   GLN A  94      41.825  92.636   0.178  1.00  0.72           C  
ATOM   1508  O   GLN A  94      40.833  93.274  -0.186  1.00  0.72           O  
ATOM   1509  CB  GLN A  94      41.397  92.004   2.531  1.00  0.72           C  
ATOM   1510  CG  GLN A  94      41.319  90.512   2.269  1.00  0.72           C  
ATOM   1511  CD  GLN A  94      40.420  89.826   3.272  1.00  0.72           C  
ATOM   1512  OE1 GLN A  94      39.337  90.320   3.598  1.00  0.72           O  
ATOM   1513  NE2 GLN A  94      40.860  88.698   3.783  1.00  0.72           N  
ATOM   1514  H   GLN A  94      41.690  94.570   2.560  1.00  0.72           H  
ATOM   1515  HA  GLN A  94      43.330  92.313   1.646  1.00  0.72           H  
ATOM   1516 1HB  GLN A  94      41.673  92.167   3.557  1.00  0.72           H  
ATOM   1517 2HB  GLN A  94      40.392  92.398   2.407  1.00  0.72           H  
ATOM   1518 1HG  GLN A  94      40.911  90.340   1.273  1.00  0.72           H  
ATOM   1519 2HG  GLN A  94      42.324  90.085   2.335  1.00  0.72           H  
ATOM   1520 1HE2 GLN A  94      40.312  88.205   4.458  1.00  0.72           H  
ATOM   1521 2HE2 GLN A  94      41.748  88.340   3.494  1.00  0.72           H  
ATOM   1522  N   VAL A  95      42.472  91.777  -0.602  1.00  0.70           N  
ATOM   1523  CA  VAL A  95      42.032  91.476  -1.953  1.00  0.70           C  
ATOM   1524  C   VAL A  95      41.874  89.951  -2.064  1.00  0.70           C  
ATOM   1525  O   VAL A  95      42.471  89.189  -1.290  1.00  0.70           O  
ATOM   1526  CB  VAL A  95      43.029  92.025  -3.010  1.00  0.70           C  
ATOM   1527  CG1 VAL A  95      43.174  93.554  -2.870  1.00  0.70           C  
ATOM   1528  CG2 VAL A  95      44.348  91.390  -2.870  1.00  0.70           C  
ATOM   1529  H   VAL A  95      43.304  91.320  -0.238  1.00  0.70           H  
ATOM   1530  HA  VAL A  95      41.061  91.940  -2.122  1.00  0.70           H  
ATOM   1531  HB  VAL A  95      42.631  91.815  -4.005  1.00  0.70           H  
ATOM   1532 1HG1 VAL A  95      43.859  93.926  -3.633  1.00  0.70           H  
ATOM   1533 2HG1 VAL A  95      42.199  94.025  -2.992  1.00  0.70           H  
ATOM   1534 3HG1 VAL A  95      43.573  93.796  -1.882  1.00  0.70           H  
ATOM   1535 1HG2 VAL A  95      45.017  91.775  -3.637  1.00  0.70           H  
ATOM   1536 2HG2 VAL A  95      44.753  91.610  -1.890  1.00  0.70           H  
ATOM   1537 3HG2 VAL A  95      44.224  90.337  -2.991  1.00  0.70           H  
ATOM   1538  N   GLY A  96      41.112  89.482  -3.045  1.00  0.68           N  
ATOM   1539  CA  GLY A  96      40.917  88.042  -3.139  1.00  0.68           C  
ATOM   1540  C   GLY A  96      39.692  87.640  -2.328  1.00  0.68           C  
ATOM   1541  O   GLY A  96      38.838  88.481  -2.039  1.00  0.68           O  
ATOM   1542  H   GLY A  96      40.654  90.110  -3.693  1.00  0.68           H  
ATOM   1543 1HA  GLY A  96      40.778  87.756  -4.185  1.00  0.68           H  
ATOM   1544 2HA  GLY A  96      41.799  87.528  -2.769  1.00  0.68           H  
ATOM   1545  N   PRO A  97      39.573  86.364  -1.973  1.00  0.67           N  
ATOM   1546  CA  PRO A  97      40.513  85.265  -2.116  1.00  0.67           C  
ATOM   1547  C   PRO A  97      40.794  84.787  -3.520  1.00  0.67           C  
ATOM   1548  O   PRO A  97      39.963  84.906  -4.429  1.00  0.67           O  
ATOM   1549  CB  PRO A  97      39.831  84.146  -1.336  1.00  0.67           C  
ATOM   1550  CG  PRO A  97      38.358  84.485  -1.370  1.00  0.67           C  
ATOM   1551  CD  PRO A  97      38.307  85.996  -1.351  1.00  0.67           C  
ATOM   1552  HA  PRO A  97      41.450  85.541  -1.612  1.00  0.67           H  
ATOM   1553 1HB  PRO A  97      40.045  83.180  -1.826  1.00  0.67           H  
ATOM   1554 2HB  PRO A  97      40.259  84.075  -0.347  1.00  0.67           H  
ATOM   1555 1HG  PRO A  97      37.888  84.049  -2.264  1.00  0.67           H  
ATOM   1556 2HG  PRO A  97      37.855  84.034  -0.498  1.00  0.67           H  
ATOM   1557 1HD  PRO A  97      37.465  86.362  -1.948  1.00  0.67           H  
ATOM   1558 2HD  PRO A  97      38.269  86.386  -0.330  1.00  0.67           H  
ATOM   1559  N   TYR A  98      41.965  84.196  -3.668  1.00  0.66           N  
ATOM   1560  CA  TYR A  98      42.366  83.527  -4.888  1.00  0.66           C  
ATOM   1561  C   TYR A  98      42.396  82.040  -4.565  1.00  0.66           C  
ATOM   1562  O   TYR A  98      43.163  81.613  -3.702  1.00  0.66           O  
ATOM   1563  CB  TYR A  98      43.723  84.056  -5.337  1.00  0.66           C  
ATOM   1564  CG  TYR A  98      43.668  85.529  -5.633  1.00  0.66           C  
ATOM   1565  CD1 TYR A  98      43.848  86.428  -4.600  1.00  0.66           C  
ATOM   1566  CD2 TYR A  98      43.412  85.994  -6.909  1.00  0.66           C  
ATOM   1567  CE1 TYR A  98      43.764  87.778  -4.839  1.00  0.66           C  
ATOM   1568  CE2 TYR A  98      43.338  87.354  -7.129  1.00  0.66           C  
ATOM   1569  CZ  TYR A  98      43.503  88.246  -6.106  1.00  0.66           C  
ATOM   1570  OH  TYR A  98      43.397  89.618  -6.339  1.00  0.66           O  
ATOM   1571  H   TYR A  98      42.612  84.198  -2.880  1.00  0.66           H  
ATOM   1572  HA  TYR A  98      41.625  83.698  -5.668  1.00  0.66           H  
ATOM   1573 1HB  TYR A  98      44.470  83.883  -4.555  1.00  0.66           H  
ATOM   1574 2HB  TYR A  98      44.043  83.541  -6.238  1.00  0.66           H  
ATOM   1575  HD1 TYR A  98      44.047  86.064  -3.587  1.00  0.66           H  
ATOM   1576  HD2 TYR A  98      43.268  85.296  -7.737  1.00  0.66           H  
ATOM   1577  HE1 TYR A  98      43.896  88.465  -4.020  1.00  0.66           H  
ATOM   1578  HE2 TYR A  98      43.144  87.733  -8.120  1.00  0.66           H  
ATOM   1579  HH  TYR A  98      43.119  89.789  -7.279  1.00  0.66           H  
ATOM   1580  N   ARG A  99      41.476  81.280  -5.152  1.00  0.67           N  
ATOM   1581  CA  ARG A  99      41.330  79.869  -4.801  1.00  0.67           C  
ATOM   1582  C   ARG A  99      42.064  78.929  -5.724  1.00  0.67           C  
ATOM   1583  O   ARG A  99      41.861  78.932  -6.939  1.00  0.67           O  
ATOM   1584  CB  ARG A  99      39.868  79.445  -4.764  1.00  0.67           C  
ATOM   1585  CG  ARG A  99      39.663  77.932  -4.458  1.00  0.67           C  
ATOM   1586  CD  ARG A  99      38.231  77.578  -4.228  1.00  0.67           C  
ATOM   1587  NE  ARG A  99      37.764  78.078  -2.949  1.00  0.67           N  
ATOM   1588  CZ  ARG A  99      36.491  78.062  -2.507  1.00  0.67           C  
ATOM   1589  NH1 ARG A  99      35.518  77.572  -3.260  1.00  0.67           N  
ATOM   1590  NH2 ARG A  99      36.228  78.544  -1.301  1.00  0.67           N  
ATOM   1591  H   ARG A  99      40.870  81.667  -5.864  1.00  0.67           H  
ATOM   1592  HA  ARG A  99      41.724  79.731  -3.797  1.00  0.67           H  
ATOM   1593 1HB  ARG A  99      39.343  80.012  -3.992  1.00  0.67           H  
ATOM   1594 2HB  ARG A  99      39.389  79.667  -5.723  1.00  0.67           H  
ATOM   1595 1HG  ARG A  99      40.048  77.321  -5.265  1.00  0.67           H  
ATOM   1596 2HG  ARG A  99      40.213  77.691  -3.540  1.00  0.67           H  
ATOM   1597 1HD  ARG A  99      37.620  78.020  -5.015  1.00  0.67           H  
ATOM   1598 2HD  ARG A  99      38.115  76.495  -4.241  1.00  0.67           H  
ATOM   1599  HE  ARG A  99      38.478  78.475  -2.316  1.00  0.67           H  
ATOM   1600 1HH1 ARG A  99      35.727  77.203  -4.178  1.00  0.67           H  
ATOM   1601 2HH1 ARG A  99      34.569  77.568  -2.918  1.00  0.67           H  
ATOM   1602 1HH2 ARG A  99      37.010  78.920  -0.722  1.00  0.67           H  
ATOM   1603 2HH2 ARG A  99      35.291  78.546  -0.947  1.00  0.67           H  
ATOM   1604  N   PHE A 100      42.888  78.100  -5.125  1.00  0.69           N  
ATOM   1605  CA  PHE A 100      43.650  77.104  -5.828  1.00  0.69           C  
ATOM   1606  C   PHE A 100      43.303  75.741  -5.274  1.00  0.69           C  
ATOM   1607  O   PHE A 100      42.968  75.616  -4.096  1.00  0.69           O  
ATOM   1608  CB  PHE A 100      45.133  77.390  -5.660  1.00  0.69           C  
ATOM   1609  CG  PHE A 100      45.561  78.669  -6.310  1.00  0.69           C  
ATOM   1610  CD1 PHE A 100      45.368  79.855  -5.655  1.00  0.69           C  
ATOM   1611  CD2 PHE A 100      46.198  78.689  -7.538  1.00  0.69           C  
ATOM   1612  CE1 PHE A 100      45.777  81.053  -6.187  1.00  0.69           C  
ATOM   1613  CE2 PHE A 100      46.620  79.893  -8.085  1.00  0.69           C  
ATOM   1614  CZ  PHE A 100      46.403  81.081  -7.393  1.00  0.69           C  
ATOM   1615  H   PHE A 100      43.000  78.173  -4.116  1.00  0.69           H  
ATOM   1616  HA  PHE A 100      43.379  77.147  -6.872  1.00  0.69           H  
ATOM   1617 1HB  PHE A 100      45.373  77.449  -4.600  1.00  0.69           H  
ATOM   1618 2HB  PHE A 100      45.712  76.572  -6.093  1.00  0.69           H  
ATOM   1619  HD1 PHE A 100      44.870  79.834  -4.690  1.00  0.69           H  
ATOM   1620  HD2 PHE A 100      46.373  77.751  -8.067  1.00  0.69           H  
ATOM   1621  HE1 PHE A 100      45.612  81.969  -5.635  1.00  0.69           H  
ATOM   1622  HE2 PHE A 100      47.128  79.907  -9.049  1.00  0.69           H  
ATOM   1623  HZ  PHE A 100      46.735  82.029  -7.802  1.00  0.69           H  
ATOM   1624  N   ILE A 101      43.369  74.721  -6.096  1.00  0.71           N  
ATOM   1625  CA  ILE A 101      43.112  73.394  -5.580  1.00  0.71           C  
ATOM   1626  C   ILE A 101      44.433  72.667  -5.505  1.00  0.71           C  
ATOM   1627  O   ILE A 101      45.199  72.701  -6.469  1.00  0.71           O  
ATOM   1628  CB  ILE A 101      42.120  72.619  -6.461  1.00  0.71           C  
ATOM   1629  CG1 ILE A 101      40.836  73.450  -6.672  1.00  0.71           C  
ATOM   1630  CG2 ILE A 101      41.803  71.282  -5.790  1.00  0.71           C  
ATOM   1631  CD1 ILE A 101      40.089  73.836  -5.405  1.00  0.71           C  
ATOM   1632  H   ILE A 101      43.618  74.883  -7.067  1.00  0.71           H  
ATOM   1633  HA  ILE A 101      42.699  73.459  -4.574  1.00  0.71           H  
ATOM   1634  HB  ILE A 101      42.559  72.440  -7.442  1.00  0.71           H  
ATOM   1635 1HG1 ILE A 101      41.108  74.358  -7.198  1.00  0.71           H  
ATOM   1636 2HG1 ILE A 101      40.155  72.878  -7.302  1.00  0.71           H  
ATOM   1637 1HG2 ILE A 101      41.104  70.722  -6.396  1.00  0.71           H  
ATOM   1638 2HG2 ILE A 101      42.715  70.701  -5.667  1.00  0.71           H  
ATOM   1639 3HG2 ILE A 101      41.362  71.467  -4.809  1.00  0.71           H  
ATOM   1640 1HD1 ILE A 101      39.202  74.421  -5.673  1.00  0.71           H  
ATOM   1641 2HD1 ILE A 101      39.783  72.938  -4.868  1.00  0.71           H  
ATOM   1642 3HD1 ILE A 101      40.729  74.433  -4.764  1.00  0.71           H  
ATOM   1643  N   GLU A 102      44.730  72.093  -4.340  1.00  0.74           N  
ATOM   1644  CA  GLU A 102      45.962  71.355  -4.135  1.00  0.74           C  
ATOM   1645  C   GLU A 102      45.654  69.870  -4.198  1.00  0.74           C  
ATOM   1646  O   GLU A 102      44.728  69.359  -3.542  1.00  0.74           O  
ATOM   1647  CB  GLU A 102      46.648  71.723  -2.808  1.00  0.74           C  
ATOM   1648  CG  GLU A 102      48.019  71.014  -2.541  1.00  0.74           C  
ATOM   1649  CD  GLU A 102      48.669  71.412  -1.189  1.00  0.74           C  
ATOM   1650  OE1 GLU A 102      48.131  72.278  -0.538  1.00  0.74           O  
ATOM   1651  OE2 GLU A 102      49.701  70.852  -0.817  1.00  0.74           O  
ATOM   1652  H   GLU A 102      44.051  72.131  -3.584  1.00  0.74           H  
ATOM   1653  HA  GLU A 102      46.652  71.591  -4.941  1.00  0.74           H  
ATOM   1654 1HB  GLU A 102      46.813  72.797  -2.779  1.00  0.74           H  
ATOM   1655 2HB  GLU A 102      45.984  71.487  -1.989  1.00  0.74           H  
ATOM   1656 1HG  GLU A 102      47.884  69.943  -2.560  1.00  0.74           H  
ATOM   1657 2HG  GLU A 102      48.688  71.276  -3.358  1.00  0.74           H  
ATOM   1658  N   ARG A 103      46.431  69.180  -5.007  1.00  0.77           N  
ATOM   1659  CA  ARG A 103      46.281  67.755  -5.188  1.00  0.77           C  
ATOM   1660  C   ARG A 103      47.607  67.051  -4.890  1.00  0.77           C  
ATOM   1661  O   ARG A 103      48.477  66.999  -5.766  1.00  0.77           O  
ATOM   1662  CB  ARG A 103      45.762  67.429  -6.578  1.00  0.77           C  
ATOM   1663  CG  ARG A 103      44.342  68.018  -6.836  1.00  0.77           C  
ATOM   1664  CD  ARG A 103      43.696  67.529  -8.091  1.00  0.77           C  
ATOM   1665  NE  ARG A 103      42.315  68.021  -8.199  1.00  0.77           N  
ATOM   1666  CZ  ARG A 103      41.897  69.104  -8.862  1.00  0.77           C  
ATOM   1667  NH1 ARG A 103      42.710  69.829  -9.565  1.00  0.77           N  
ATOM   1668  NH2 ARG A 103      40.626  69.407  -8.783  1.00  0.77           N  
ATOM   1669  H   ARG A 103      47.146  69.685  -5.535  1.00  0.77           H  
ATOM   1670  HA  ARG A 103      45.505  67.410  -4.518  1.00  0.77           H  
ATOM   1671 1HB  ARG A 103      46.440  67.828  -7.330  1.00  0.77           H  
ATOM   1672 2HB  ARG A 103      45.708  66.349  -6.709  1.00  0.77           H  
ATOM   1673 1HG  ARG A 103      43.684  67.758  -5.998  1.00  0.77           H  
ATOM   1674 2HG  ARG A 103      44.413  69.106  -6.907  1.00  0.77           H  
ATOM   1675 1HD  ARG A 103      44.255  67.889  -8.954  1.00  0.77           H  
ATOM   1676 2HD  ARG A 103      43.672  66.442  -8.093  1.00  0.77           H  
ATOM   1677  HE  ARG A 103      41.578  67.529  -7.662  1.00  0.77           H  
ATOM   1678 1HH1 ARG A 103      43.686  69.570  -9.614  1.00  0.77           H  
ATOM   1679 2HH1 ARG A 103      42.354  70.629 -10.063  1.00  0.77           H  
ATOM   1680 1HH2 ARG A 103      40.035  68.806  -8.184  1.00  0.77           H  
ATOM   1681 2HH2 ARG A 103      40.250  70.208  -9.262  1.00  0.77           H  
ATOM   1682  N   PRO A 104      47.871  66.700  -3.612  1.00  0.79           N  
ATOM   1683  CA  PRO A 104      49.097  66.079  -3.158  1.00  0.79           C  
ATOM   1684  C   PRO A 104      49.211  64.633  -3.626  1.00  0.79           C  
ATOM   1685  O   PRO A 104      48.203  63.932  -3.776  1.00  0.79           O  
ATOM   1686  CB  PRO A 104      48.993  66.200  -1.638  1.00  0.79           C  
ATOM   1687  CG  PRO A 104      47.504  66.236  -1.346  1.00  0.79           C  
ATOM   1688  CD  PRO A 104      46.869  66.919  -2.529  1.00  0.79           C  
ATOM   1689  HA  PRO A 104      49.937  66.666  -3.524  1.00  0.79           H  
ATOM   1690 1HB  PRO A 104      49.505  65.352  -1.156  1.00  0.79           H  
ATOM   1691 2HB  PRO A 104      49.515  67.109  -1.318  1.00  0.79           H  
ATOM   1692 1HG  PRO A 104      47.127  65.237  -1.194  1.00  0.79           H  
ATOM   1693 2HG  PRO A 104      47.329  66.776  -0.401  1.00  0.79           H  
ATOM   1694 1HD  PRO A 104      45.929  66.386  -2.725  1.00  0.79           H  
ATOM   1695 2HD  PRO A 104      46.712  67.982  -2.320  1.00  0.79           H  
ATOM   1696  N   ASP A 105      50.452  64.196  -3.801  1.00  0.80           N  
ATOM   1697  CA  ASP A 105      50.794  62.827  -4.176  1.00  0.80           C  
ATOM   1698  C   ASP A 105      52.161  62.435  -3.626  1.00  0.80           C  
ATOM   1699  O   ASP A 105      53.170  63.082  -3.919  1.00  0.80           O  
ATOM   1700  CB  ASP A 105      50.751  62.670  -5.705  1.00  0.80           C  
ATOM   1701  CG  ASP A 105      50.989  61.211  -6.253  1.00  0.80           C  
ATOM   1702  OD1 ASP A 105      50.341  60.275  -5.809  1.00  0.80           O  
ATOM   1703  OD2 ASP A 105      51.766  61.077  -7.174  1.00  0.80           O  
ATOM   1704  H   ASP A 105      51.205  64.871  -3.682  1.00  0.80           H  
ATOM   1705  HA  ASP A 105      50.052  62.158  -3.747  1.00  0.80           H  
ATOM   1706 1HB  ASP A 105      49.778  63.009  -6.063  1.00  0.80           H  
ATOM   1707 2HB  ASP A 105      51.500  63.325  -6.145  1.00  0.80           H  
ATOM   1708  N   LYS A 106      52.194  61.401  -2.801  1.00  0.80           N  
ATOM   1709  CA  LYS A 106      53.457  60.947  -2.256  1.00  0.80           C  
ATOM   1710  C   LYS A 106      54.135  60.112  -3.332  1.00  0.80           C  
ATOM   1711  O   LYS A 106      53.509  59.245  -3.943  1.00  0.80           O  
ATOM   1712  CB  LYS A 106      53.223  60.177  -0.966  1.00  0.80           C  
ATOM   1713  CG  LYS A 106      52.632  61.043   0.137  1.00  0.80           C  
ATOM   1714  CD  LYS A 106      52.372  60.268   1.405  1.00  0.80           C  
ATOM   1715  CE  LYS A 106      51.821  61.174   2.505  1.00  0.80           C  
ATOM   1716  NZ  LYS A 106      50.534  61.795   2.095  1.00  0.80           N  
ATOM   1717  H   LYS A 106      51.326  60.919  -2.564  1.00  0.80           H  
ATOM   1718  HA  LYS A 106      54.088  61.804  -2.043  1.00  0.80           H  
ATOM   1719 1HB  LYS A 106      52.557  59.365  -1.153  1.00  0.80           H  
ATOM   1720 2HB  LYS A 106      54.163  59.758  -0.613  1.00  0.80           H  
ATOM   1721 1HG  LYS A 106      53.299  61.875   0.346  1.00  0.80           H  
ATOM   1722 2HG  LYS A 106      51.676  61.444  -0.210  1.00  0.80           H  
ATOM   1723 1HD  LYS A 106      51.639  59.501   1.201  1.00  0.80           H  
ATOM   1724 2HD  LYS A 106      53.278  59.791   1.742  1.00  0.80           H  
ATOM   1725 1HE  LYS A 106      51.654  60.583   3.397  1.00  0.80           H  
ATOM   1726 2HE  LYS A 106      52.527  61.963   2.730  1.00  0.80           H  
ATOM   1727 1HZ  LYS A 106      50.144  62.398   2.826  1.00  0.80           H  
ATOM   1728 2HZ  LYS A 106      50.657  62.356   1.275  1.00  0.80           H  
ATOM   1729 3HZ  LYS A 106      49.856  61.071   1.879  1.00  0.80           H  
ATOM   1730  N   VAL A 107      55.402  60.399  -3.582  1.00  0.79           N  
ATOM   1731  CA  VAL A 107      56.147  59.748  -4.646  1.00  0.79           C  
ATOM   1732  C   VAL A 107      57.451  59.161  -4.118  1.00  0.79           C  
ATOM   1733  O   VAL A 107      57.896  59.511  -3.023  1.00  0.79           O  
ATOM   1734  CB  VAL A 107      56.412  60.768  -5.791  1.00  0.79           C  
ATOM   1735  CG1 VAL A 107      55.082  61.290  -6.367  1.00  0.79           C  
ATOM   1736  CG2 VAL A 107      57.233  61.926  -5.266  1.00  0.79           C  
ATOM   1737  H   VAL A 107      55.853  61.111  -3.013  1.00  0.79           H  
ATOM   1738  HA  VAL A 107      55.540  58.936  -5.047  1.00  0.79           H  
ATOM   1739  HB  VAL A 107      56.947  60.269  -6.596  1.00  0.79           H  
ATOM   1740 1HG1 VAL A 107      55.281  61.989  -7.176  1.00  0.79           H  
ATOM   1741 2HG1 VAL A 107      54.490  60.456  -6.750  1.00  0.79           H  
ATOM   1742 3HG1 VAL A 107      54.517  61.800  -5.598  1.00  0.79           H  
ATOM   1743 1HG2 VAL A 107      57.426  62.634  -6.070  1.00  0.79           H  
ATOM   1744 2HG2 VAL A 107      56.691  62.430  -4.458  1.00  0.79           H  
ATOM   1745 3HG2 VAL A 107      58.169  61.535  -4.896  1.00  0.79           H  
ATOM   1746  N   ASP A 108      58.075  58.261  -4.892  1.00  0.79           N  
ATOM   1747  CA  ASP A 108      59.338  57.641  -4.467  1.00  0.79           C  
ATOM   1748  C   ASP A 108      59.145  57.001  -3.085  1.00  0.79           C  
ATOM   1749  O   ASP A 108      59.911  57.253  -2.158  1.00  0.79           O  
ATOM   1750  CB  ASP A 108      60.468  58.693  -4.445  1.00  0.79           C  
ATOM   1751  CG  ASP A 108      61.929  58.118  -4.404  1.00  0.79           C  
ATOM   1752  OD1 ASP A 108      62.147  57.002  -4.839  1.00  0.79           O  
ATOM   1753  OD2 ASP A 108      62.809  58.842  -3.962  1.00  0.79           O  
ATOM   1754  H   ASP A 108      57.670  58.005  -5.781  1.00  0.79           H  
ATOM   1755  HA  ASP A 108      59.603  56.855  -5.175  1.00  0.79           H  
ATOM   1756 1HB  ASP A 108      60.376  59.336  -5.320  1.00  0.79           H  
ATOM   1757 2HB  ASP A 108      60.342  59.326  -3.569  1.00  0.79           H  
ATOM   1758  N   ILE A 109      58.086  56.192  -2.968  1.00  0.79           N  
ATOM   1759  CA  ILE A 109      57.702  55.542  -1.717  1.00  0.79           C  
ATOM   1760  C   ILE A 109      58.383  54.187  -1.508  1.00  0.79           C  
ATOM   1761  O   ILE A 109      58.274  53.302  -2.360  1.00  0.79           O  
ATOM   1762  CB  ILE A 109      56.180  55.318  -1.688  1.00  0.79           C  
ATOM   1763  CG1 ILE A 109      55.434  56.650  -1.792  1.00  0.79           C  
ATOM   1764  CG2 ILE A 109      55.825  54.701  -0.394  1.00  0.79           C  
ATOM   1765  CD1 ILE A 109      53.967  56.493  -2.040  1.00  0.79           C  
ATOM   1766  H   ILE A 109      57.518  56.035  -3.784  1.00  0.79           H  
ATOM   1767  HA  ILE A 109      57.971  56.201  -0.900  1.00  0.79           H  
ATOM   1768  HB  ILE A 109      55.877  54.674  -2.510  1.00  0.79           H  
ATOM   1769 1HG1 ILE A 109      55.557  57.190  -0.867  1.00  0.79           H  
ATOM   1770 2HG1 ILE A 109      55.859  57.241  -2.597  1.00  0.79           H  
ATOM   1771 1HG2 ILE A 109      54.767  54.542  -0.347  1.00  0.79           H  
ATOM   1772 2HG2 ILE A 109      56.336  53.758  -0.272  1.00  0.79           H  
ATOM   1773 3HG2 ILE A 109      56.132  55.388   0.378  1.00  0.79           H  
ATOM   1774 1HD1 ILE A 109      53.510  57.459  -2.092  1.00  0.79           H  
ATOM   1775 2HD1 ILE A 109      53.814  55.973  -2.983  1.00  0.79           H  
ATOM   1776 3HD1 ILE A 109      53.512  55.926  -1.247  1.00  0.79           H  
ATOM   1777  N   HIS A 110      59.050  54.015  -0.358  1.00  0.81           N  
ATOM   1778  CA  HIS A 110      59.758  52.768  -0.062  1.00  0.81           C  
ATOM   1779  C   HIS A 110      59.470  52.247   1.346  1.00  0.81           C  
ATOM   1780  O   HIS A 110      59.393  53.015   2.301  1.00  0.81           O  
ATOM   1781  CB  HIS A 110      61.270  53.000  -0.183  1.00  0.81           C  
ATOM   1782  CG  HIS A 110      61.686  53.494  -1.532  1.00  0.81           C  
ATOM   1783  ND1 HIS A 110      61.960  52.655  -2.595  1.00  0.81           N  
ATOM   1784  CD2 HIS A 110      61.848  54.753  -1.991  1.00  0.81           C  
ATOM   1785  CE1 HIS A 110      62.268  53.392  -3.657  1.00  0.81           C  
ATOM   1786  NE2 HIS A 110      62.203  54.665  -3.311  1.00  0.81           N  
ATOM   1787  H   HIS A 110      59.103  54.801   0.288  1.00  0.81           H  
ATOM   1788  HA  HIS A 110      59.460  52.000  -0.774  1.00  0.81           H  
ATOM   1789 1HB  HIS A 110      61.585  53.730   0.565  1.00  0.81           H  
ATOM   1790 2HB  HIS A 110      61.799  52.069   0.029  1.00  0.81           H  
ATOM   1791  HD2 HIS A 110      61.707  55.671  -1.421  1.00  0.81           H  
ATOM   1792  HE1 HIS A 110      62.524  53.016  -4.647  1.00  0.81           H  
ATOM   1793  HE2 HIS A 110      62.375  55.487  -3.924  1.00  0.81           H  
ATOM   1794  N   TRP A 111      59.373  50.928   1.488  1.00  0.84           N  
ATOM   1795  CA  TRP A 111      59.142  50.335   2.807  1.00  0.84           C  
ATOM   1796  C   TRP A 111      60.394  49.803   3.454  1.00  0.84           C  
ATOM   1797  O   TRP A 111      61.267  49.233   2.796  1.00  0.84           O  
ATOM   1798  CB  TRP A 111      58.125  49.196   2.715  1.00  0.84           C  
ATOM   1799  CG  TRP A 111      56.727  49.638   2.582  1.00  0.84           C  
ATOM   1800  CD1 TRP A 111      55.782  49.641   3.569  1.00  0.84           C  
ATOM   1801  CD2 TRP A 111      56.103  50.207   1.429  1.00  0.84           C  
ATOM   1802  NE1 TRP A 111      54.612  50.150   3.095  1.00  0.84           N  
ATOM   1803  CE2 TRP A 111      54.791  50.510   1.787  1.00  0.84           C  
ATOM   1804  CE3 TRP A 111      56.544  50.486   0.141  1.00  0.84           C  
ATOM   1805  CZ2 TRP A 111      53.924  51.066   0.912  1.00  0.84           C  
ATOM   1806  CZ3 TRP A 111      55.666  51.049  -0.747  1.00  0.84           C  
ATOM   1807  CH2 TRP A 111      54.395  51.330  -0.377  1.00  0.84           C  
ATOM   1808  H   TRP A 111      59.454  50.331   0.675  1.00  0.84           H  
ATOM   1809  HA  TRP A 111      58.733  51.103   3.463  1.00  0.84           H  
ATOM   1810 1HB  TRP A 111      58.370  48.558   1.867  1.00  0.84           H  
ATOM   1811 2HB  TRP A 111      58.198  48.582   3.614  1.00  0.84           H  
ATOM   1812  HD1 TRP A 111      55.940  49.290   4.587  1.00  0.84           H  
ATOM   1813  HE1 TRP A 111      53.739  50.264   3.643  1.00  0.84           H  
ATOM   1814  HE3 TRP A 111      57.564  50.259  -0.160  1.00  0.84           H  
ATOM   1815  HZ2 TRP A 111      52.906  51.289   1.200  1.00  0.84           H  
ATOM   1816  HZ3 TRP A 111      56.016  51.266  -1.760  1.00  0.84           H  
ATOM   1817  HH2 TRP A 111      53.742  51.765  -1.113  1.00  0.84           H  
ATOM   1818  N   HIS A 112      60.415  49.925   4.774  1.00  0.87           N  
ATOM   1819  CA  HIS A 112      61.489  49.459   5.630  1.00  0.87           C  
ATOM   1820  C   HIS A 112      60.937  48.660   6.827  1.00  0.87           C  
ATOM   1821  O   HIS A 112      60.908  49.174   7.957  1.00  0.87           O  
ATOM   1822  CB  HIS A 112      62.274  50.677   6.110  1.00  0.87           C  
ATOM   1823  CG  HIS A 112      62.846  51.479   4.975  1.00  0.87           C  
ATOM   1824  ND1 HIS A 112      63.958  51.076   4.264  1.00  0.87           N  
ATOM   1825  CD2 HIS A 112      62.439  52.642   4.409  1.00  0.87           C  
ATOM   1826  CE1 HIS A 112      64.220  51.960   3.315  1.00  0.87           C  
ATOM   1827  NE2 HIS A 112      63.317  52.924   3.378  1.00  0.87           N  
ATOM   1828  H   HIS A 112      59.657  50.441   5.218  1.00  0.87           H  
ATOM   1829  HA  HIS A 112      62.167  48.827   5.060  1.00  0.87           H  
ATOM   1830 1HB  HIS A 112      61.614  51.330   6.692  1.00  0.87           H  
ATOM   1831 2HB  HIS A 112      63.087  50.362   6.763  1.00  0.87           H  
ATOM   1832  HD1 HIS A 112      64.485  50.238   4.412  1.00  0.87           H  
ATOM   1833  HD2 HIS A 112      61.603  53.313   4.625  1.00  0.87           H  
ATOM   1834  HE1 HIS A 112      65.066  51.818   2.645  1.00  0.87           H  
ATOM   1835  N   PRO A 113      60.466  47.406   6.607  1.00  0.88           N  
ATOM   1836  CA  PRO A 113      59.770  46.545   7.560  1.00  0.88           C  
ATOM   1837  C   PRO A 113      60.487  46.414   8.898  1.00  0.88           C  
ATOM   1838  O   PRO A 113      59.838  46.287   9.932  1.00  0.88           O  
ATOM   1839  CB  PRO A 113      59.781  45.188   6.837  1.00  0.88           C  
ATOM   1840  CG  PRO A 113      59.779  45.543   5.382  1.00  0.88           C  
ATOM   1841  CD  PRO A 113      60.681  46.750   5.288  1.00  0.88           C  
ATOM   1842  HA  PRO A 113      58.746  46.909   7.700  1.00  0.88           H  
ATOM   1843 1HB  PRO A 113      60.664  44.604   7.135  1.00  0.88           H  
ATOM   1844 2HB  PRO A 113      58.896  44.601   7.133  1.00  0.88           H  
ATOM   1845 1HG  PRO A 113      60.146  44.697   4.783  1.00  0.88           H  
ATOM   1846 2HG  PRO A 113      58.755  45.753   5.042  1.00  0.88           H  
ATOM   1847 1HD  PRO A 113      61.731  46.451   5.166  1.00  0.88           H  
ATOM   1848 2HD  PRO A 113      60.327  47.335   4.462  1.00  0.88           H  
ATOM   1849  N   GLU A 114      61.814  46.492   8.885  1.00  0.88           N  
ATOM   1850  CA  GLU A 114      62.617  46.365  10.099  1.00  0.88           C  
ATOM   1851  C   GLU A 114      62.310  47.463  11.113  1.00  0.88           C  
ATOM   1852  O   GLU A 114      62.379  47.238  12.323  1.00  0.88           O  
ATOM   1853  CB  GLU A 114      64.105  46.396   9.744  1.00  0.88           C  
ATOM   1854  CG  GLU A 114      64.591  45.165   8.982  1.00  0.88           C  
ATOM   1855  CD  GLU A 114      66.053  45.237   8.595  1.00  0.88           C  
ATOM   1856  OE1 GLU A 114      66.652  46.270   8.784  1.00  0.88           O  
ATOM   1857  OE2 GLU A 114      66.568  44.255   8.112  1.00  0.88           O  
ATOM   1858  H   GLU A 114      62.296  46.612   8.008  1.00  0.88           H  
ATOM   1859  HA  GLU A 114      62.388  45.405  10.562  1.00  0.88           H  
ATOM   1860 1HB  GLU A 114      64.310  47.276   9.133  1.00  0.88           H  
ATOM   1861 2HB  GLU A 114      64.696  46.486  10.656  1.00  0.88           H  
ATOM   1862 1HG  GLU A 114      64.436  44.284   9.604  1.00  0.88           H  
ATOM   1863 2HG  GLU A 114      63.986  45.051   8.082  1.00  0.88           H  
ATOM   1864  N   ASN A 115      62.015  48.666  10.610  1.00  0.86           N  
ATOM   1865  CA  ASN A 115      61.699  49.804  11.463  1.00  0.86           C  
ATOM   1866  C   ASN A 115      60.209  50.101  11.372  1.00  0.86           C  
ATOM   1867  O   ASN A 115      59.707  51.048  11.981  1.00  0.86           O  
ATOM   1868  CB  ASN A 115      62.523  51.014  11.078  1.00  0.86           C  
ATOM   1869  CG  ASN A 115      64.002  50.824  11.346  1.00  0.86           C  
ATOM   1870  OD1 ASN A 115      64.392  50.274  12.382  1.00  0.86           O  
ATOM   1871  ND2 ASN A 115      64.831  51.278  10.433  1.00  0.86           N  
ATOM   1872  H   ASN A 115      61.943  48.783   9.604  1.00  0.86           H  
ATOM   1873  HA  ASN A 115      61.916  49.544  12.499  1.00  0.86           H  
ATOM   1874 1HB  ASN A 115      62.378  51.221  10.013  1.00  0.86           H  
ATOM   1875 2HB  ASN A 115      62.171  51.885  11.631  1.00  0.86           H  
ATOM   1876 1HD2 ASN A 115      65.819  51.181  10.562  1.00  0.86           H  
ATOM   1877 2HD2 ASN A 115      64.477  51.724   9.612  1.00  0.86           H  
ATOM   1878  N   ALA A 116      59.507  49.259  10.614  1.00  0.82           N  
ATOM   1879  CA  ALA A 116      58.074  49.366  10.388  1.00  0.82           C  
ATOM   1880  C   ALA A 116      57.694  50.741   9.892  1.00  0.82           C  
ATOM   1881  O   ALA A 116      56.720  51.330  10.388  1.00  0.82           O  
ATOM   1882  CB  ALA A 116      57.315  49.063  11.665  1.00  0.82           C  
ATOM   1883  H   ALA A 116      60.009  48.528  10.123  1.00  0.82           H  
ATOM   1884  HA  ALA A 116      57.799  48.638   9.625  1.00  0.82           H  
ATOM   1885 1HB  ALA A 116      56.250  49.114  11.477  1.00  0.82           H  
ATOM   1886 2HB  ALA A 116      57.572  48.055  12.008  1.00  0.82           H  
ATOM   1887 3HB  ALA A 116      57.574  49.777  12.440  1.00  0.82           H  
ATOM   1888  N   SER A 117      58.426  51.231   8.891  1.00  0.78           N  
ATOM   1889  CA  SER A 117      58.182  52.577   8.381  1.00  0.78           C  
ATOM   1890  C   SER A 117      58.282  52.694   6.863  1.00  0.78           C  
ATOM   1891  O   SER A 117      58.775  51.783   6.186  1.00  0.78           O  
ATOM   1892  CB  SER A 117      59.175  53.523   9.020  1.00  0.78           C  
ATOM   1893  OG  SER A 117      60.489  53.252   8.586  1.00  0.78           O  
ATOM   1894  H   SER A 117      59.197  50.662   8.532  1.00  0.78           H  
ATOM   1895  HA  SER A 117      57.185  52.890   8.675  1.00  0.78           H  
ATOM   1896 1HB  SER A 117      58.904  54.550   8.784  1.00  0.78           H  
ATOM   1897 2HB  SER A 117      59.121  53.414  10.106  1.00  0.78           H  
ATOM   1898  HG  SER A 117      61.060  53.614   9.271  1.00  0.78           H  
ATOM   1899  N   VAL A 118      57.766  53.813   6.347  1.00  0.74           N  
ATOM   1900  CA  VAL A 118      57.799  54.148   4.930  1.00  0.74           C  
ATOM   1901  C   VAL A 118      58.493  55.481   4.664  1.00  0.74           C  
ATOM   1902  O   VAL A 118      58.215  56.487   5.326  1.00  0.74           O  
ATOM   1903  CB  VAL A 118      56.374  54.187   4.348  1.00  0.74           C  
ATOM   1904  CG1 VAL A 118      56.394  54.596   2.922  1.00  0.74           C  
ATOM   1905  CG2 VAL A 118      55.817  52.885   4.403  1.00  0.74           C  
ATOM   1906  H   VAL A 118      57.333  54.474   6.985  1.00  0.74           H  
ATOM   1907  HA  VAL A 118      58.352  53.365   4.419  1.00  0.74           H  
ATOM   1908  HB  VAL A 118      55.765  54.895   4.914  1.00  0.74           H  
ATOM   1909 1HG1 VAL A 118      55.376  54.589   2.543  1.00  0.74           H  
ATOM   1910 2HG1 VAL A 118      56.817  55.591   2.822  1.00  0.74           H  
ATOM   1911 3HG1 VAL A 118      56.994  53.888   2.353  1.00  0.74           H  
ATOM   1912 1HG2 VAL A 118      54.813  52.888   3.986  1.00  0.74           H  
ATOM   1913 2HG2 VAL A 118      56.459  52.247   3.823  1.00  0.74           H  
ATOM   1914 3HG2 VAL A 118      55.792  52.557   5.407  1.00  0.74           H  
ATOM   1915  N   THR A 119      59.394  55.475   3.687  1.00  0.73           N  
ATOM   1916  CA  THR A 119      60.140  56.659   3.286  1.00  0.73           C  
ATOM   1917  C   THR A 119      59.545  57.221   1.994  1.00  0.73           C  
ATOM   1918  O   THR A 119      59.262  56.459   1.070  1.00  0.73           O  
ATOM   1919  CB  THR A 119      61.633  56.347   3.072  1.00  0.73           C  
ATOM   1920  OG1 THR A 119      62.245  55.867   4.288  1.00  0.73           O  
ATOM   1921  CG2 THR A 119      62.358  57.567   2.625  1.00  0.73           C  
ATOM   1922  H   THR A 119      59.546  54.602   3.190  1.00  0.73           H  
ATOM   1923  HA  THR A 119      60.052  57.389   4.065  1.00  0.73           H  
ATOM   1924  HB  THR A 119      61.722  55.572   2.310  1.00  0.73           H  
ATOM   1925  HG1 THR A 119      63.028  55.340   4.054  1.00  0.73           H  
ATOM   1926 1HG2 THR A 119      63.405  57.328   2.469  1.00  0.73           H  
ATOM   1927 2HG2 THR A 119      61.933  57.935   1.695  1.00  0.73           H  
ATOM   1928 3HG2 THR A 119      62.264  58.322   3.401  1.00  0.73           H  
ATOM   1929  N   TYR A 120      59.300  58.537   1.936  1.00  0.74           N  
ATOM   1930  CA  TYR A 120      58.694  59.120   0.730  1.00  0.74           C  
ATOM   1931  C   TYR A 120      58.968  60.611   0.523  1.00  0.74           C  
ATOM   1932  O   TYR A 120      59.392  61.320   1.434  1.00  0.74           O  
ATOM   1933  CB  TYR A 120      57.190  58.924   0.789  1.00  0.74           C  
ATOM   1934  CG  TYR A 120      56.556  59.716   1.875  1.00  0.74           C  
ATOM   1935  CD1 TYR A 120      55.971  60.927   1.581  1.00  0.74           C  
ATOM   1936  CD2 TYR A 120      56.583  59.263   3.167  1.00  0.74           C  
ATOM   1937  CE1 TYR A 120      55.389  61.668   2.568  1.00  0.74           C  
ATOM   1938  CE2 TYR A 120      56.002  60.000   4.148  1.00  0.74           C  
ATOM   1939  CZ  TYR A 120      55.394  61.201   3.858  1.00  0.74           C  
ATOM   1940  OH  TYR A 120      54.796  61.936   4.842  1.00  0.74           O  
ATOM   1941  H   TYR A 120      59.544  59.110   2.744  1.00  0.74           H  
ATOM   1942  HA  TYR A 120      59.090  58.594  -0.140  1.00  0.74           H  
ATOM   1943 1HB  TYR A 120      56.745  59.223  -0.165  1.00  0.74           H  
ATOM   1944 2HB  TYR A 120      56.960  57.874   0.952  1.00  0.74           H  
ATOM   1945  HD1 TYR A 120      55.961  61.286   0.559  1.00  0.74           H  
ATOM   1946  HD2 TYR A 120      57.059  58.313   3.414  1.00  0.74           H  
ATOM   1947  HE1 TYR A 120      54.920  62.616   2.331  1.00  0.74           H  
ATOM   1948  HE2 TYR A 120      56.023  59.628   5.145  1.00  0.74           H  
ATOM   1949  HH  TYR A 120      55.108  61.630   5.693  1.00  0.74           H  
ATOM   1950  N   ARG A 121      58.657  61.105  -0.674  1.00  0.75           N  
ATOM   1951  CA  ARG A 121      58.747  62.538  -0.959  1.00  0.75           C  
ATOM   1952  C   ARG A 121      57.317  63.023  -1.180  1.00  0.75           C  
ATOM   1953  O   ARG A 121      56.500  62.289  -1.734  1.00  0.75           O  
ATOM   1954  CB  ARG A 121      59.540  62.758  -2.231  1.00  0.75           C  
ATOM   1955  CG  ARG A 121      60.940  62.252  -2.192  1.00  0.75           C  
ATOM   1956  CD  ARG A 121      61.601  62.342  -3.506  1.00  0.75           C  
ATOM   1957  NE  ARG A 121      62.891  61.674  -3.479  1.00  0.75           N  
ATOM   1958  CZ  ARG A 121      64.068  62.258  -3.195  1.00  0.75           C  
ATOM   1959  NH1 ARG A 121      64.124  63.548  -2.940  1.00  0.75           N  
ATOM   1960  NH2 ARG A 121      65.169  61.522  -3.182  1.00  0.75           N  
ATOM   1961  H   ARG A 121      58.345  60.478  -1.419  1.00  0.75           H  
ATOM   1962  HA  ARG A 121      59.200  63.070  -0.122  1.00  0.75           H  
ATOM   1963 1HB  ARG A 121      59.049  62.263  -3.033  1.00  0.75           H  
ATOM   1964 2HB  ARG A 121      59.575  63.827  -2.464  1.00  0.75           H  
ATOM   1965 1HG  ARG A 121      61.503  62.860  -1.509  1.00  0.75           H  
ATOM   1966 2HG  ARG A 121      60.956  61.211  -1.863  1.00  0.75           H  
ATOM   1967 1HD  ARG A 121      60.982  61.863  -4.263  1.00  0.75           H  
ATOM   1968 2HD  ARG A 121      61.759  63.395  -3.772  1.00  0.75           H  
ATOM   1969  HE  ARG A 121      62.893  60.653  -3.666  1.00  0.75           H  
ATOM   1970 1HH1 ARG A 121      63.271  64.107  -2.965  1.00  0.75           H  
ATOM   1971 2HH1 ARG A 121      65.005  63.991  -2.741  1.00  0.75           H  
ATOM   1972 1HH2 ARG A 121      65.108  60.524  -3.387  1.00  0.75           H  
ATOM   1973 2HH2 ARG A 121      66.057  61.948  -2.979  1.00  0.75           H  
ATOM   1974  N   ARG A 122      56.980  64.238  -0.778  1.00  0.77           N  
ATOM   1975  CA  ARG A 122      55.612  64.697  -1.036  1.00  0.77           C  
ATOM   1976  C   ARG A 122      55.564  65.729  -2.146  1.00  0.77           C  
ATOM   1977  O   ARG A 122      56.220  66.765  -2.057  1.00  0.77           O  
ATOM   1978  CB  ARG A 122      54.990  65.274   0.225  1.00  0.77           C  
ATOM   1979  CG  ARG A 122      53.557  65.771   0.109  1.00  0.77           C  
ATOM   1980  CD  ARG A 122      53.095  66.331   1.425  1.00  0.77           C  
ATOM   1981  NE  ARG A 122      51.725  66.830   1.382  1.00  0.77           N  
ATOM   1982  CZ  ARG A 122      51.381  68.079   1.029  1.00  0.77           C  
ATOM   1983  NH1 ARG A 122      52.296  68.949   0.665  1.00  0.77           N  
ATOM   1984  NH2 ARG A 122      50.110  68.415   1.051  1.00  0.77           N  
ATOM   1985  H   ARG A 122      57.651  64.839  -0.309  1.00  0.77           H  
ATOM   1986  HA  ARG A 122      55.004  63.849  -1.344  1.00  0.77           H  
ATOM   1987 1HB  ARG A 122      55.014  64.529   1.012  1.00  0.77           H  
ATOM   1988 2HB  ARG A 122      55.573  66.117   0.566  1.00  0.77           H  
ATOM   1989 1HG  ARG A 122      53.497  66.558  -0.651  1.00  0.77           H  
ATOM   1990 2HG  ARG A 122      52.903  64.944  -0.172  1.00  0.77           H  
ATOM   1991 1HD  ARG A 122      53.148  65.551   2.186  1.00  0.77           H  
ATOM   1992 2HD  ARG A 122      53.747  67.157   1.710  1.00  0.77           H  
ATOM   1993  HE  ARG A 122      50.949  66.203   1.644  1.00  0.77           H  
ATOM   1994 1HH1 ARG A 122      53.265  68.679   0.639  1.00  0.77           H  
ATOM   1995 2HH1 ARG A 122      52.025  69.891   0.404  1.00  0.77           H  
ATOM   1996 1HH2 ARG A 122      49.429  67.700   1.357  1.00  0.77           H  
ATOM   1997 2HH2 ARG A 122      49.828  69.357   0.744  1.00  0.77           H  
ATOM   1998  N   ARG A 123      54.795  65.438  -3.195  1.00  0.79           N  
ATOM   1999  CA  ARG A 123      54.617  66.361  -4.304  1.00  0.79           C  
ATOM   2000  C   ARG A 123      53.273  67.059  -4.178  1.00  0.79           C  
ATOM   2001  O   ARG A 123      52.279  66.431  -3.817  1.00  0.79           O  
ATOM   2002  CB  ARG A 123      54.691  65.660  -5.656  1.00  0.79           C  
ATOM   2003  CG  ARG A 123      54.598  66.614  -6.875  1.00  0.79           C  
ATOM   2004  CD  ARG A 123      54.778  65.918  -8.180  1.00  0.79           C  
ATOM   2005  NE  ARG A 123      53.655  65.058  -8.512  1.00  0.79           N  
ATOM   2006  CZ  ARG A 123      53.567  64.325  -9.638  1.00  0.79           C  
ATOM   2007  NH1 ARG A 123      54.540  64.371 -10.526  1.00  0.79           N  
ATOM   2008  NH2 ARG A 123      52.509  63.563  -9.855  1.00  0.79           N  
ATOM   2009  H   ARG A 123      54.301  64.546  -3.244  1.00  0.79           H  
ATOM   2010  HA  ARG A 123      55.402  67.092  -4.277  1.00  0.79           H  
ATOM   2011 1HB  ARG A 123      55.626  65.102  -5.730  1.00  0.79           H  
ATOM   2012 2HB  ARG A 123      53.876  64.937  -5.735  1.00  0.79           H  
ATOM   2013 1HG  ARG A 123      53.606  67.066  -6.900  1.00  0.79           H  
ATOM   2014 2HG  ARG A 123      55.344  67.403  -6.796  1.00  0.79           H  
ATOM   2015 1HD  ARG A 123      54.891  66.660  -8.972  1.00  0.79           H  
ATOM   2016 2HD  ARG A 123      55.670  65.299  -8.134  1.00  0.79           H  
ATOM   2017  HE  ARG A 123      52.890  64.999  -7.849  1.00  0.79           H  
ATOM   2018 1HH1 ARG A 123      55.349  64.957 -10.361  1.00  0.79           H  
ATOM   2019 2HH1 ARG A 123      54.478  63.821 -11.372  1.00  0.79           H  
ATOM   2020 1HH2 ARG A 123      51.760  63.529  -9.172  1.00  0.79           H  
ATOM   2021 2HH2 ARG A 123      52.448  63.012 -10.697  1.00  0.79           H  
ATOM   2022  N   SER A 124      53.225  68.349  -4.489  1.00  0.80           N  
ATOM   2023  CA  SER A 124      51.944  69.044  -4.530  1.00  0.80           C  
ATOM   2024  C   SER A 124      51.735  69.755  -5.845  1.00  0.80           C  
ATOM   2025  O   SER A 124      52.586  70.542  -6.280  1.00  0.80           O  
ATOM   2026  CB  SER A 124      51.816  70.062  -3.417  1.00  0.80           C  
ATOM   2027  OG  SER A 124      51.774  69.463  -2.161  1.00  0.80           O  
ATOM   2028  H   SER A 124      54.072  68.844  -4.729  1.00  0.80           H  
ATOM   2029  HA  SER A 124      51.143  68.318  -4.426  1.00  0.80           H  
ATOM   2030 1HB  SER A 124      52.641  70.774  -3.462  1.00  0.80           H  
ATOM   2031 2HB  SER A 124      50.901  70.621  -3.575  1.00  0.80           H  
ATOM   2032  HG  SER A 124      51.087  69.977  -1.666  1.00  0.80           H  
ATOM   2033  N   LEU A 125      50.592  69.491  -6.471  1.00  0.80           N  
ATOM   2034  CA  LEU A 125      50.258  70.181  -7.701  1.00  0.80           C  
ATOM   2035  C   LEU A 125      49.169  71.185  -7.374  1.00  0.80           C  
ATOM   2036  O   LEU A 125      48.233  70.853  -6.641  1.00  0.80           O  
ATOM   2037  CB  LEU A 125      49.770  69.167  -8.738  1.00  0.80           C  
ATOM   2038  CG  LEU A 125      50.754  68.023  -9.032  1.00  0.80           C  
ATOM   2039  CD1 LEU A 125      50.153  67.063 -10.028  1.00  0.80           C  
ATOM   2040  CD2 LEU A 125      52.020  68.603  -9.532  1.00  0.80           C  
ATOM   2041  H   LEU A 125      49.946  68.789  -6.102  1.00  0.80           H  
ATOM   2042  HA  LEU A 125      51.132  70.713  -8.079  1.00  0.80           H  
ATOM   2043 1HB  LEU A 125      48.844  68.721  -8.378  1.00  0.80           H  
ATOM   2044 2HB  LEU A 125      49.566  69.691  -9.673  1.00  0.80           H  
ATOM   2045  HG  LEU A 125      50.949  67.469  -8.112  1.00  0.80           H  
ATOM   2046 1HD1 LEU A 125      50.853  66.252 -10.221  1.00  0.80           H  
ATOM   2047 2HD1 LEU A 125      49.225  66.656  -9.625  1.00  0.80           H  
ATOM   2048 3HD1 LEU A 125      49.945  67.590 -10.956  1.00  0.80           H  
ATOM   2049 1HD2 LEU A 125      52.739  67.812  -9.729  1.00  0.80           H  
ATOM   2050 2HD2 LEU A 125      51.830  69.161 -10.449  1.00  0.80           H  
ATOM   2051 3HD2 LEU A 125      52.396  69.272  -8.771  1.00  0.80           H  
ATOM   2052  N   PHE A 126      49.259  72.396  -7.921  1.00  0.79           N  
ATOM   2053  CA  PHE A 126      48.222  73.387  -7.646  1.00  0.79           C  
ATOM   2054  C   PHE A 126      47.558  73.865  -8.927  1.00  0.79           C  
ATOM   2055  O   PHE A 126      48.231  74.110  -9.932  1.00  0.79           O  
ATOM   2056  CB  PHE A 126      48.814  74.597  -6.934  1.00  0.79           C  
ATOM   2057  CG  PHE A 126      49.428  74.320  -5.598  1.00  0.79           C  
ATOM   2058  CD1 PHE A 126      50.734  73.879  -5.531  1.00  0.79           C  
ATOM   2059  CD2 PHE A 126      48.746  74.544  -4.420  1.00  0.79           C  
ATOM   2060  CE1 PHE A 126      51.361  73.657  -4.336  1.00  0.79           C  
ATOM   2061  CE2 PHE A 126      49.372  74.324  -3.207  1.00  0.79           C  
ATOM   2062  CZ  PHE A 126      50.681  73.881  -3.167  1.00  0.79           C  
ATOM   2063  H   PHE A 126      50.061  72.641  -8.500  1.00  0.79           H  
ATOM   2064  HA  PHE A 126      47.472  72.938  -7.010  1.00  0.79           H  
ATOM   2065 1HB  PHE A 126      49.572  75.050  -7.564  1.00  0.79           H  
ATOM   2066 2HB  PHE A 126      48.031  75.343  -6.796  1.00  0.79           H  
ATOM   2067  HD1 PHE A 126      51.255  73.709  -6.448  1.00  0.79           H  
ATOM   2068  HD2 PHE A 126      47.714  74.900  -4.452  1.00  0.79           H  
ATOM   2069  HE1 PHE A 126      52.392  73.304  -4.319  1.00  0.79           H  
ATOM   2070  HE2 PHE A 126      48.834  74.492  -2.277  1.00  0.79           H  
ATOM   2071  HZ  PHE A 126      51.164  73.705  -2.208  1.00  0.79           H  
ATOM   2072  N   TYR A 127      46.244  74.057  -8.872  1.00  0.77           N  
ATOM   2073  CA  TYR A 127      45.504  74.532 -10.036  1.00  0.77           C  
ATOM   2074  C   TYR A 127      44.659  75.745  -9.659  1.00  0.77           C  
ATOM   2075  O   TYR A 127      44.090  75.776  -8.576  1.00  0.77           O  
ATOM   2076  CB  TYR A 127      44.622  73.390 -10.521  1.00  0.77           C  
ATOM   2077  CG  TYR A 127      45.414  72.128 -10.823  1.00  0.77           C  
ATOM   2078  CD1 TYR A 127      45.692  71.226  -9.780  1.00  0.77           C  
ATOM   2079  CD2 TYR A 127      45.868  71.862 -12.098  1.00  0.77           C  
ATOM   2080  CE1 TYR A 127      46.412  70.082 -10.028  1.00  0.77           C  
ATOM   2081  CE2 TYR A 127      46.590  70.708 -12.344  1.00  0.77           C  
ATOM   2082  CZ  TYR A 127      46.860  69.822 -11.316  1.00  0.77           C  
ATOM   2083  OH  TYR A 127      47.572  68.679 -11.571  1.00  0.77           O  
ATOM   2084  H   TYR A 127      45.756  73.798  -8.014  1.00  0.77           H  
ATOM   2085  HA  TYR A 127      46.205  74.826 -10.816  1.00  0.77           H  
ATOM   2086 1HB  TYR A 127      43.877  73.154  -9.757  1.00  0.77           H  
ATOM   2087 2HB  TYR A 127      44.091  73.692 -11.423  1.00  0.77           H  
ATOM   2088  HD1 TYR A 127      45.338  71.437  -8.766  1.00  0.77           H  
ATOM   2089  HD2 TYR A 127      45.657  72.559 -12.910  1.00  0.77           H  
ATOM   2090  HE1 TYR A 127      46.624  69.389  -9.217  1.00  0.77           H  
ATOM   2091  HE2 TYR A 127      46.948  70.498 -13.351  1.00  0.77           H  
ATOM   2092  HH  TYR A 127      47.819  68.657 -12.500  1.00  0.77           H  
ATOM   2093  N   PHE A 128      44.526  76.734 -10.547  1.00  0.75           N  
ATOM   2094  CA  PHE A 128      43.727  77.921 -10.193  1.00  0.75           C  
ATOM   2095  C   PHE A 128      42.241  77.817 -10.497  1.00  0.75           C  
ATOM   2096  O   PHE A 128      41.807  77.759 -11.653  1.00  0.75           O  
ATOM   2097  CB  PHE A 128      44.281  79.172 -10.866  1.00  0.75           C  
ATOM   2098  CG  PHE A 128      43.537  80.453 -10.503  1.00  0.75           C  
ATOM   2099  CD1 PHE A 128      43.427  80.870  -9.187  1.00  0.75           C  
ATOM   2100  CD2 PHE A 128      42.984  81.254 -11.488  1.00  0.75           C  
ATOM   2101  CE1 PHE A 128      42.793  82.042  -8.864  1.00  0.75           C  
ATOM   2102  CE2 PHE A 128      42.343  82.438 -11.163  1.00  0.75           C  
ATOM   2103  CZ  PHE A 128      42.254  82.829  -9.849  1.00  0.75           C  
ATOM   2104  H   PHE A 128      44.988  76.680 -11.444  1.00  0.75           H  
ATOM   2105  HA  PHE A 128      43.817  78.074  -9.118  1.00  0.75           H  
ATOM   2106 1HB  PHE A 128      45.321  79.298 -10.602  1.00  0.75           H  
ATOM   2107 2HB  PHE A 128      44.234  79.051 -11.946  1.00  0.75           H  
ATOM   2108  HD1 PHE A 128      43.842  80.252  -8.399  1.00  0.75           H  
ATOM   2109  HD2 PHE A 128      43.065  80.947 -12.530  1.00  0.75           H  
ATOM   2110  HE1 PHE A 128      42.716  82.340  -7.825  1.00  0.75           H  
ATOM   2111  HE2 PHE A 128      41.915  83.062 -11.946  1.00  0.75           H  
ATOM   2112  HZ  PHE A 128      41.752  83.758  -9.588  1.00  0.75           H  
ATOM   2113  N   ASP A 129      41.439  77.814  -9.443  1.00  0.73           N  
ATOM   2114  CA  ASP A 129      40.006  77.682  -9.591  1.00  0.73           C  
ATOM   2115  C   ASP A 129      39.399  79.055  -9.785  1.00  0.73           C  
ATOM   2116  O   ASP A 129      38.815  79.644  -8.873  1.00  0.73           O  
ATOM   2117  CB  ASP A 129      39.419  76.974  -8.364  1.00  0.73           C  
ATOM   2118  CG  ASP A 129      37.932  76.690  -8.440  1.00  0.73           C  
ATOM   2119  OD1 ASP A 129      37.285  77.271  -9.280  1.00  0.73           O  
ATOM   2120  OD2 ASP A 129      37.449  75.906  -7.657  1.00  0.73           O  
ATOM   2121  H   ASP A 129      41.828  77.931  -8.508  1.00  0.73           H  
ATOM   2122  HA  ASP A 129      39.797  77.080 -10.475  1.00  0.73           H  
ATOM   2123 1HB  ASP A 129      39.942  76.041  -8.209  1.00  0.73           H  
ATOM   2124 2HB  ASP A 129      39.604  77.592  -7.498  1.00  0.73           H  
ATOM   2125  N   ALA A 130      39.469  79.541 -11.013  1.00  0.72           N  
ATOM   2126  CA  ALA A 130      38.984  80.887 -11.299  1.00  0.72           C  
ATOM   2127  C   ALA A 130      37.505  81.041 -10.943  1.00  0.72           C  
ATOM   2128  O   ALA A 130      37.078  82.087 -10.455  1.00  0.72           O  
ATOM   2129  CB  ALA A 130      39.192  81.217 -12.760  1.00  0.72           C  
ATOM   2130  H   ALA A 130      39.972  78.981 -11.704  1.00  0.72           H  
ATOM   2131  HA  ALA A 130      39.553  81.585 -10.687  1.00  0.72           H  
ATOM   2132 1HB  ALA A 130      38.852  82.234 -12.953  1.00  0.72           H  
ATOM   2133 2HB  ALA A 130      40.249  81.132 -13.005  1.00  0.72           H  
ATOM   2134 3HB  ALA A 130      38.622  80.521 -13.373  1.00  0.72           H  
ATOM   2135  N   ALA A 131      36.727  79.980 -11.157  1.00  0.71           N  
ATOM   2136  CA  ALA A 131      35.290  79.980 -10.894  1.00  0.71           C  
ATOM   2137  C   ALA A 131      34.972  80.265  -9.429  1.00  0.71           C  
ATOM   2138  O   ALA A 131      33.913  80.814  -9.112  1.00  0.71           O  
ATOM   2139  CB  ALA A 131      34.693  78.643 -11.282  1.00  0.71           C  
ATOM   2140  H   ALA A 131      37.154  79.133 -11.509  1.00  0.71           H  
ATOM   2141  HA  ALA A 131      34.839  80.766 -11.496  1.00  0.71           H  
ATOM   2142 1HB  ALA A 131      33.618  78.659 -11.110  1.00  0.71           H  
ATOM   2143 2HB  ALA A 131      34.891  78.447 -12.334  1.00  0.71           H  
ATOM   2144 3HB  ALA A 131      35.150  77.857 -10.671  1.00  0.71           H  
ATOM   2145  N   GLY A 132      35.860  79.831  -8.536  1.00  0.71           N  
ATOM   2146  CA  GLY A 132      35.687  79.987  -7.104  1.00  0.71           C  
ATOM   2147  C   GLY A 132      36.470  81.166  -6.521  1.00  0.71           C  
ATOM   2148  O   GLY A 132      36.582  81.270  -5.296  1.00  0.71           O  
ATOM   2149  H   GLY A 132      36.731  79.397  -8.858  1.00  0.71           H  
ATOM   2150 1HA  GLY A 132      34.628  80.109  -6.883  1.00  0.71           H  
ATOM   2151 2HA  GLY A 132      36.008  79.068  -6.618  1.00  0.71           H  
ATOM   2152  N   SER A 133      37.022  82.040  -7.378  1.00  0.70           N  
ATOM   2153  CA  SER A 133      37.877  83.134  -6.909  1.00  0.70           C  
ATOM   2154  C   SER A 133      37.226  84.512  -7.011  1.00  0.70           C  
ATOM   2155  O   SER A 133      36.260  84.717  -7.746  1.00  0.70           O  
ATOM   2156  CB  SER A 133      39.184  83.130  -7.679  1.00  0.70           C  
ATOM   2157  OG  SER A 133      39.881  81.938  -7.441  1.00  0.70           O  
ATOM   2158  H   SER A 133      36.880  81.929  -8.385  1.00  0.70           H  
ATOM   2159  HA  SER A 133      38.109  82.958  -5.857  1.00  0.70           H  
ATOM   2160 1HB  SER A 133      38.992  83.239  -8.746  1.00  0.70           H  
ATOM   2161 2HB  SER A 133      39.793  83.979  -7.366  1.00  0.70           H  
ATOM   2162  HG  SER A 133      39.482  81.263  -8.041  1.00  0.70           H  
ATOM   2163  N   ASN A 134      37.785  85.465  -6.261  1.00  0.70           N  
ATOM   2164  CA  ASN A 134      37.327  86.852  -6.234  1.00  0.70           C  
ATOM   2165  C   ASN A 134      38.334  87.803  -6.892  1.00  0.70           C  
ATOM   2166  O   ASN A 134      38.418  88.980  -6.538  1.00  0.70           O  
ATOM   2167  CB  ASN A 134      37.066  87.256  -4.804  1.00  0.70           C  
ATOM   2168  CG  ASN A 134      36.186  88.466  -4.629  1.00  0.70           C  
ATOM   2169  OD1 ASN A 134      35.238  88.701  -5.392  1.00  0.70           O  
ATOM   2170  ND2 ASN A 134      36.477  89.236  -3.609  1.00  0.70           N  
ATOM   2171  H   ASN A 134      38.570  85.219  -5.655  1.00  0.70           H  
ATOM   2172  HA  ASN A 134      36.397  86.922  -6.800  1.00  0.70           H  
ATOM   2173 1HB  ASN A 134      36.633  86.415  -4.263  1.00  0.70           H  
ATOM   2174 2HB  ASN A 134      38.008  87.466  -4.362  1.00  0.70           H  
ATOM   2175 1HD2 ASN A 134      35.934  90.053  -3.423  1.00  0.70           H  
ATOM   2176 2HD2 ASN A 134      37.259  88.994  -3.004  1.00  0.70           H  
ATOM   2177  N   GLY A 135      39.092  87.281  -7.851  1.00  0.69           N  
ATOM   2178  CA  GLY A 135      40.092  88.058  -8.585  1.00  0.69           C  
ATOM   2179  C   GLY A 135      40.857  87.160  -9.553  1.00  0.69           C  
ATOM   2180  O   GLY A 135      40.663  85.943  -9.554  1.00  0.69           O  
ATOM   2181  H   GLY A 135      38.958  86.310  -8.087  1.00  0.69           H  
ATOM   2182 1HA  GLY A 135      39.608  88.865  -9.136  1.00  0.69           H  
ATOM   2183 2HA  GLY A 135      40.782  88.527  -7.884  1.00  0.69           H  
ATOM   2184  N   SER A 136      41.714  87.748 -10.383  1.00  0.68           N  
ATOM   2185  CA  SER A 136      42.476  86.968 -11.354  1.00  0.68           C  
ATOM   2186  C   SER A 136      43.958  86.859 -11.012  1.00  0.68           C  
ATOM   2187  O   SER A 136      44.510  87.665 -10.273  1.00  0.68           O  
ATOM   2188  CB  SER A 136      42.342  87.579 -12.736  1.00  0.68           C  
ATOM   2189  OG  SER A 136      43.037  88.805 -12.841  1.00  0.68           O  
ATOM   2190  H   SER A 136      41.846  88.765 -10.329  1.00  0.68           H  
ATOM   2191  HA  SER A 136      42.065  85.959 -11.381  1.00  0.68           H  
ATOM   2192 1HB  SER A 136      42.719  86.882 -13.481  1.00  0.68           H  
ATOM   2193 2HB  SER A 136      41.289  87.744 -12.950  1.00  0.68           H  
ATOM   2194  HG  SER A 136      42.698  89.413 -12.131  1.00  0.68           H  
ATOM   2195  N   LEU A 137      44.638  85.943 -11.683  1.00  0.68           N  
ATOM   2196  CA  LEU A 137      46.079  85.755 -11.533  1.00  0.68           C  
ATOM   2197  C   LEU A 137      46.885  86.982 -11.980  1.00  0.68           C  
ATOM   2198  O   LEU A 137      48.021  87.216 -11.542  1.00  0.68           O  
ATOM   2199  CB  LEU A 137      46.486  84.529 -12.336  1.00  0.68           C  
ATOM   2200  CG  LEU A 137      45.970  83.247 -11.798  1.00  0.68           C  
ATOM   2201  CD1 LEU A 137      46.344  82.118 -12.726  1.00  0.68           C  
ATOM   2202  CD2 LEU A 137      46.529  83.030 -10.422  1.00  0.68           C  
ATOM   2203  H   LEU A 137      44.132  85.320 -12.296  1.00  0.68           H  
ATOM   2204  HA  LEU A 137      46.287  85.567 -10.481  1.00  0.68           H  
ATOM   2205 1HB  LEU A 137      46.110  84.642 -13.354  1.00  0.68           H  
ATOM   2206 2HB  LEU A 137      47.538  84.457 -12.386  1.00  0.68           H  
ATOM   2207  HG  LEU A 137      44.904  83.298 -11.742  1.00  0.68           H  
ATOM   2208 1HD1 LEU A 137      45.959  81.184 -12.336  1.00  0.68           H  
ATOM   2209 2HD1 LEU A 137      45.922  82.302 -13.712  1.00  0.68           H  
ATOM   2210 3HD1 LEU A 137      47.435  82.060 -12.799  1.00  0.68           H  
ATOM   2211 1HD2 LEU A 137      46.135  82.100 -10.044  1.00  0.68           H  
ATOM   2212 2HD2 LEU A 137      47.620  82.976 -10.475  1.00  0.68           H  
ATOM   2213 3HD2 LEU A 137      46.236  83.850  -9.766  1.00  0.68           H  
ATOM   2214  N   ASP A 138      46.289  87.769 -12.867  1.00  0.67           N  
ATOM   2215  CA  ASP A 138      46.927  88.954 -13.403  1.00  0.67           C  
ATOM   2216  C   ASP A 138      46.651  90.202 -12.557  1.00  0.67           C  
ATOM   2217  O   ASP A 138      47.129  91.288 -12.892  1.00  0.67           O  
ATOM   2218  CB  ASP A 138      46.452  89.189 -14.835  1.00  0.67           C  
ATOM   2219  CG  ASP A 138      46.914  88.095 -15.800  1.00  0.67           C  
ATOM   2220  OD1 ASP A 138      47.906  87.458 -15.529  1.00  0.67           O  
ATOM   2221  OD2 ASP A 138      46.263  87.901 -16.796  1.00  0.67           O  
ATOM   2222  H   ASP A 138      45.352  87.542 -13.173  1.00  0.67           H  
ATOM   2223  HA  ASP A 138      48.003  88.786 -13.417  1.00  0.67           H  
ATOM   2224 1HB  ASP A 138      45.360  89.235 -14.845  1.00  0.67           H  
ATOM   2225 2HB  ASP A 138      46.824  90.150 -15.189  1.00  0.67           H  
ATOM   2226  N   ASP A 139      45.874  90.071 -11.472  1.00  0.68           N  
ATOM   2227  CA  ASP A 139      45.592  91.235 -10.642  1.00  0.68           C  
ATOM   2228  C   ASP A 139      46.909  91.758 -10.080  1.00  0.68           C  
ATOM   2229  O   ASP A 139      47.834  90.986  -9.813  1.00  0.68           O  
ATOM   2230  CB  ASP A 139      44.640  90.928  -9.466  1.00  0.68           C  
ATOM   2231  CG  ASP A 139      43.152  90.641  -9.807  1.00  0.68           C  
ATOM   2232  OD1 ASP A 139      42.714  90.774 -10.936  1.00  0.68           O  
ATOM   2233  OD2 ASP A 139      42.455  90.249  -8.893  1.00  0.68           O  
ATOM   2234  H   ASP A 139      45.489  89.168 -11.200  1.00  0.68           H  
ATOM   2235  HA  ASP A 139      45.148  92.016 -11.261  1.00  0.68           H  
ATOM   2236 1HB  ASP A 139      44.995  90.062  -8.961  1.00  0.68           H  
ATOM   2237 2HB  ASP A 139      44.683  91.750  -8.749  1.00  0.68           H  
ATOM   2238  N   GLU A 140      47.005  93.066  -9.890  1.00  0.69           N  
ATOM   2239  CA  GLU A 140      48.217  93.627  -9.300  1.00  0.69           C  
ATOM   2240  C   GLU A 140      48.047  93.851  -7.803  1.00  0.69           C  
ATOM   2241  O   GLU A 140      46.965  94.231  -7.347  1.00  0.69           O  
ATOM   2242  CB  GLU A 140      48.583  94.934  -9.997  1.00  0.69           C  
ATOM   2243  CG  GLU A 140      48.961  94.765 -11.473  1.00  0.69           C  
ATOM   2244  CD  GLU A 140      49.242  96.075 -12.171  1.00  0.69           C  
ATOM   2245  OE1 GLU A 140      48.800  97.091 -11.683  1.00  0.69           O  
ATOM   2246  OE2 GLU A 140      49.893  96.058 -13.190  1.00  0.69           O  
ATOM   2247  H   GLU A 140      46.236  93.669 -10.145  1.00  0.69           H  
ATOM   2248  HA  GLU A 140      49.036  92.924  -9.440  1.00  0.69           H  
ATOM   2249 1HB  GLU A 140      47.750  95.633  -9.932  1.00  0.69           H  
ATOM   2250 2HB  GLU A 140      49.431  95.380  -9.486  1.00  0.69           H  
ATOM   2251 1HG  GLU A 140      49.850  94.136 -11.530  1.00  0.69           H  
ATOM   2252 2HG  GLU A 140      48.151  94.246 -11.987  1.00  0.69           H  
ATOM   2253  N   ILE A 141      49.129  93.644  -7.059  1.00  0.71           N  
ATOM   2254  CA  ILE A 141      49.153  93.857  -5.617  1.00  0.71           C  
ATOM   2255  C   ILE A 141      50.479  94.438  -5.131  1.00  0.71           C  
ATOM   2256  O   ILE A 141      51.543  94.087  -5.645  1.00  0.71           O  
ATOM   2257  CB  ILE A 141      48.887  92.526  -4.898  1.00  0.71           C  
ATOM   2258  CG1 ILE A 141      48.743  92.757  -3.417  1.00  0.71           C  
ATOM   2259  CG2 ILE A 141      49.975  91.522  -5.198  1.00  0.71           C  
ATOM   2260  CD1 ILE A 141      48.213  91.599  -2.717  1.00  0.71           C  
ATOM   2261  H   ILE A 141      49.966  93.285  -7.516  1.00  0.71           H  
ATOM   2262  HA  ILE A 141      48.362  94.560  -5.358  1.00  0.71           H  
ATOM   2263  HB  ILE A 141      47.937  92.125  -5.251  1.00  0.71           H  
ATOM   2264 1HG1 ILE A 141      49.703  92.998  -2.984  1.00  0.71           H  
ATOM   2265 2HG1 ILE A 141      48.077  93.590  -3.263  1.00  0.71           H  
ATOM   2266 1HG2 ILE A 141      49.729  90.601  -4.700  1.00  0.71           H  
ATOM   2267 2HG2 ILE A 141      50.029  91.351  -6.273  1.00  0.71           H  
ATOM   2268 3HG2 ILE A 141      50.935  91.896  -4.843  1.00  0.71           H  
ATOM   2269 1HD1 ILE A 141      48.123  91.819  -1.662  1.00  0.71           H  
ATOM   2270 2HD1 ILE A 141      47.245  91.345  -3.119  1.00  0.71           H  
ATOM   2271 3HD1 ILE A 141      48.895  90.765  -2.855  1.00  0.71           H  
ATOM   2272  N   THR A 142      50.418  95.316  -4.128  1.00  0.74           N  
ATOM   2273  CA  THR A 142      51.636  95.859  -3.537  1.00  0.74           C  
ATOM   2274  C   THR A 142      51.966  95.163  -2.225  1.00  0.74           C  
ATOM   2275  O   THR A 142      51.190  95.203  -1.264  1.00  0.74           O  
ATOM   2276  CB  THR A 142      51.515  97.375  -3.290  1.00  0.74           C  
ATOM   2277  OG1 THR A 142      51.309  98.055  -4.542  1.00  0.74           O  
ATOM   2278  CG2 THR A 142      52.794  97.896  -2.623  1.00  0.74           C  
ATOM   2279  H   THR A 142      49.517  95.605  -3.762  1.00  0.74           H  
ATOM   2280  HA  THR A 142      52.466  95.688  -4.216  1.00  0.74           H  
ATOM   2281  HB  THR A 142      50.661  97.571  -2.635  1.00  0.74           H  
ATOM   2282  HG1 THR A 142      51.037  98.961  -4.368  1.00  0.74           H  
ATOM   2283 1HG2 THR A 142      52.698  98.961  -2.451  1.00  0.74           H  
ATOM   2284 2HG2 THR A 142      52.945  97.388  -1.672  1.00  0.74           H  
ATOM   2285 3HG2 THR A 142      53.650  97.705  -3.275  1.00  0.74           H  
ATOM   2286  N   THR A 143      53.144  94.544  -2.183  1.00  0.77           N  
ATOM   2287  CA  THR A 143      53.573  93.816  -0.995  1.00  0.77           C  
ATOM   2288  C   THR A 143      54.985  94.219  -0.610  1.00  0.77           C  
ATOM   2289  O   THR A 143      55.697  94.868  -1.378  1.00  0.77           O  
ATOM   2290  CB  THR A 143      53.515  92.290  -1.190  1.00  0.77           C  
ATOM   2291  OG1 THR A 143      54.479  91.886  -2.161  1.00  0.77           O  
ATOM   2292  CG2 THR A 143      52.124  91.844  -1.644  1.00  0.77           C  
ATOM   2293  H   THR A 143      53.746  94.580  -3.010  1.00  0.77           H  
ATOM   2294  HA  THR A 143      52.909  94.055  -0.177  1.00  0.77           H  
ATOM   2295  HB  THR A 143      53.746  91.807  -0.254  1.00  0.77           H  
ATOM   2296  HG1 THR A 143      55.353  92.180  -1.857  1.00  0.77           H  
ATOM   2297 1HG2 THR A 143      52.106  90.765  -1.761  1.00  0.77           H  
ATOM   2298 2HG2 THR A 143      51.377  92.141  -0.899  1.00  0.77           H  
ATOM   2299 3HG2 THR A 143      51.892  92.309  -2.594  1.00  0.77           H  
ATOM   2300  N   LEU A 144      55.424  93.820   0.571  1.00  0.81           N  
ATOM   2301  CA  LEU A 144      56.793  94.133   0.944  1.00  0.81           C  
ATOM   2302  C   LEU A 144      57.816  93.421   0.086  1.00  0.81           C  
ATOM   2303  O   LEU A 144      57.650  92.263  -0.322  1.00  0.81           O  
ATOM   2304  CB  LEU A 144      57.087  93.833   2.396  1.00  0.81           C  
ATOM   2305  CG  LEU A 144      56.429  94.707   3.429  1.00  0.81           C  
ATOM   2306  CD1 LEU A 144      56.762  94.159   4.740  1.00  0.81           C  
ATOM   2307  CD2 LEU A 144      56.948  96.125   3.319  1.00  0.81           C  
ATOM   2308  H   LEU A 144      54.827  93.299   1.196  1.00  0.81           H  
ATOM   2309  HA  LEU A 144      56.936  95.203   0.814  1.00  0.81           H  
ATOM   2310 1HB  LEU A 144      56.815  92.801   2.604  1.00  0.81           H  
ATOM   2311 2HB  LEU A 144      58.148  93.927   2.523  1.00  0.81           H  
ATOM   2312  HG  LEU A 144      55.346  94.712   3.306  1.00  0.81           H  
ATOM   2313 1HD1 LEU A 144      56.346  94.783   5.464  1.00  0.81           H  
ATOM   2314 2HD1 LEU A 144      56.365  93.155   4.824  1.00  0.81           H  
ATOM   2315 3HD1 LEU A 144      57.823  94.139   4.875  1.00  0.81           H  
ATOM   2316 1HD2 LEU A 144      56.475  96.735   4.092  1.00  0.81           H  
ATOM   2317 2HD2 LEU A 144      58.033  96.132   3.455  1.00  0.81           H  
ATOM   2318 3HD2 LEU A 144      56.709  96.532   2.336  1.00  0.81           H  
ATOM   2319  N   ASN A 145      58.898  94.118  -0.181  1.00  0.85           N  
ATOM   2320  CA  ASN A 145      59.962  93.548  -0.957  1.00  0.85           C  
ATOM   2321  C   ASN A 145      60.803  92.663  -0.064  1.00  0.85           C  
ATOM   2322  O   ASN A 145      61.811  93.085   0.510  1.00  0.85           O  
ATOM   2323  CB  ASN A 145      60.779  94.630  -1.625  1.00  0.85           C  
ATOM   2324  CG  ASN A 145      61.781  94.058  -2.550  1.00  0.85           C  
ATOM   2325  OD1 ASN A 145      62.315  92.984  -2.251  1.00  0.85           O  
ATOM   2326  ND2 ASN A 145      62.045  94.703  -3.662  1.00  0.85           N  
ATOM   2327  H   ASN A 145      58.986  95.061   0.180  1.00  0.85           H  
ATOM   2328  HA  ASN A 145      59.532  92.916  -1.733  1.00  0.85           H  
ATOM   2329 1HB  ASN A 145      60.126  95.308  -2.178  1.00  0.85           H  
ATOM   2330 2HB  ASN A 145      61.287  95.214  -0.863  1.00  0.85           H  
ATOM   2331 1HD2 ASN A 145      62.703  94.295  -4.337  1.00  0.85           H  
ATOM   2332 2HD2 ASN A 145      61.584  95.563  -3.865  1.00  0.85           H  
ATOM   2333  N   ALA A 146      60.405  91.400  -0.017  1.00  0.88           N  
ATOM   2334  CA  ALA A 146      61.023  90.412   0.855  1.00  0.88           C  
ATOM   2335  C   ALA A 146      62.516  90.289   0.607  1.00  0.88           C  
ATOM   2336  O   ALA A 146      63.290  90.011   1.527  1.00  0.88           O  
ATOM   2337  CB  ALA A 146      60.368  89.060   0.652  1.00  0.88           C  
ATOM   2338  H   ALA A 146      59.549  91.179  -0.525  1.00  0.88           H  
ATOM   2339  HA  ALA A 146      60.877  90.741   1.874  1.00  0.88           H  
ATOM   2340 1HB  ALA A 146      60.812  88.331   1.329  1.00  0.88           H  
ATOM   2341 2HB  ALA A 146      59.299  89.138   0.851  1.00  0.88           H  
ATOM   2342 3HB  ALA A 146      60.521  88.738  -0.375  1.00  0.88           H  
ATOM   2343  N   VAL A 147      62.925  90.470  -0.639  1.00  0.91           N  
ATOM   2344  CA  VAL A 147      64.320  90.331  -1.000  1.00  0.91           C  
ATOM   2345  C   VAL A 147      65.144  91.486  -0.440  1.00  0.91           C  
ATOM   2346  O   VAL A 147      66.209  91.272   0.150  1.00  0.91           O  
ATOM   2347  CB  VAL A 147      64.442  90.300  -2.516  1.00  0.91           C  
ATOM   2348  CG1 VAL A 147      65.905  90.279  -2.915  1.00  0.91           C  
ATOM   2349  CG2 VAL A 147      63.657  89.104  -3.054  1.00  0.91           C  
ATOM   2350  H   VAL A 147      62.250  90.727  -1.348  1.00  0.91           H  
ATOM   2351  HA  VAL A 147      64.695  89.393  -0.590  1.00  0.91           H  
ATOM   2352  HB  VAL A 147      64.020  91.217  -2.926  1.00  0.91           H  
ATOM   2353 1HG1 VAL A 147      65.979  90.295  -3.990  1.00  0.91           H  
ATOM   2354 2HG1 VAL A 147      66.402  91.159  -2.509  1.00  0.91           H  
ATOM   2355 3HG1 VAL A 147      66.384  89.381  -2.527  1.00  0.91           H  
ATOM   2356 1HG2 VAL A 147      63.714  89.099  -4.135  1.00  0.91           H  
ATOM   2357 2HG2 VAL A 147      64.073  88.180  -2.658  1.00  0.91           H  
ATOM   2358 3HG2 VAL A 147      62.613  89.192  -2.751  1.00  0.91           H  
ATOM   2359  N   ALA A 148      64.651  92.719  -0.615  1.00  0.94           N  
ATOM   2360  CA  ALA A 148      65.357  93.886  -0.097  1.00  0.94           C  
ATOM   2361  C   ALA A 148      65.462  93.792   1.417  1.00  0.94           C  
ATOM   2362  O   ALA A 148      66.497  94.132   2.003  1.00  0.94           O  
ATOM   2363  CB  ALA A 148      64.644  95.167  -0.492  1.00  0.94           C  
ATOM   2364  H   ALA A 148      63.766  92.839  -1.106  1.00  0.94           H  
ATOM   2365  HA  ALA A 148      66.362  93.887  -0.515  1.00  0.94           H  
ATOM   2366 1HB  ALA A 148      65.186  96.026  -0.117  1.00  0.94           H  
ATOM   2367 2HB  ALA A 148      64.579  95.223  -1.575  1.00  0.94           H  
ATOM   2368 3HB  ALA A 148      63.636  95.167  -0.072  1.00  0.94           H  
ATOM   2369  N   LEU A 149      64.388  93.299   2.045  1.00  0.97           N  
ATOM   2370  CA  LEU A 149      64.343  93.122   3.488  1.00  0.97           C  
ATOM   2371  C   LEU A 149      65.336  92.074   3.948  1.00  0.97           C  
ATOM   2372  O   LEU A 149      65.971  92.233   4.988  1.00  0.97           O  
ATOM   2373  CB  LEU A 149      62.925  92.735   3.918  1.00  0.97           C  
ATOM   2374  CG  LEU A 149      61.914  93.835   3.807  1.00  0.97           C  
ATOM   2375  CD1 LEU A 149      60.534  93.301   4.018  1.00  0.97           C  
ATOM   2376  CD2 LEU A 149      62.230  94.850   4.855  1.00  0.97           C  
ATOM   2377  H   LEU A 149      63.560  93.058   1.496  1.00  0.97           H  
ATOM   2378  HA  LEU A 149      64.601  94.070   3.955  1.00  0.97           H  
ATOM   2379 1HB  LEU A 149      62.589  91.916   3.291  1.00  0.97           H  
ATOM   2380 2HB  LEU A 149      62.945  92.393   4.950  1.00  0.97           H  
ATOM   2381  HG  LEU A 149      61.967  94.292   2.814  1.00  0.97           H  
ATOM   2382 1HD1 LEU A 149      59.856  94.130   3.945  1.00  0.97           H  
ATOM   2383 2HD1 LEU A 149      60.300  92.565   3.254  1.00  0.97           H  
ATOM   2384 3HD1 LEU A 149      60.457  92.846   5.005  1.00  0.97           H  
ATOM   2385 1HD2 LEU A 149      61.516  95.669   4.791  1.00  0.97           H  
ATOM   2386 2HD2 LEU A 149      62.173  94.386   5.841  1.00  0.97           H  
ATOM   2387 3HD2 LEU A 149      63.231  95.219   4.694  1.00  0.97           H  
ATOM   2388  N   SER A 150      65.490  91.001   3.175  1.00  1.00           N  
ATOM   2389  CA  SER A 150      66.417  89.944   3.535  1.00  1.00           C  
ATOM   2390  C   SER A 150      67.851  90.466   3.469  1.00  1.00           C  
ATOM   2391  O   SER A 150      68.683  90.188   4.349  1.00  1.00           O  
ATOM   2392  CB  SER A 150      66.228  88.786   2.579  1.00  1.00           C  
ATOM   2393  OG  SER A 150      64.926  88.281   2.693  1.00  1.00           O  
ATOM   2394  H   SER A 150      64.920  90.888   2.336  1.00  1.00           H  
ATOM   2395  HA  SER A 150      66.216  89.623   4.551  1.00  1.00           H  
ATOM   2396 1HB  SER A 150      66.408  89.112   1.557  1.00  1.00           H  
ATOM   2397 2HB  SER A 150      66.948  88.003   2.811  1.00  1.00           H  
ATOM   2398  HG  SER A 150      64.346  88.956   2.277  1.00  1.00           H  
ATOM   2399  N   ALA A 151      68.150  91.243   2.421  1.00  1.04           N  
ATOM   2400  CA  ALA A 151      69.487  91.793   2.265  1.00  1.04           C  
ATOM   2401  C   ALA A 151      69.822  92.730   3.422  1.00  1.04           C  
ATOM   2402  O   ALA A 151      70.900  92.645   4.023  1.00  1.04           O  
ATOM   2403  CB  ALA A 151      69.574  92.543   0.943  1.00  1.04           C  
ATOM   2404  H   ALA A 151      67.435  91.429   1.713  1.00  1.04           H  
ATOM   2405  HA  ALA A 151      70.201  90.971   2.271  1.00  1.04           H  
ATOM   2406 1HB  ALA A 151      70.576  92.943   0.814  1.00  1.04           H  
ATOM   2407 2HB  ALA A 151      69.343  91.865   0.119  1.00  1.04           H  
ATOM   2408 3HB  ALA A 151      68.855  93.360   0.947  1.00  1.04           H  
ATOM   2409  N   ALA A 152      68.875  93.607   3.751  1.00  1.09           N  
ATOM   2410  CA  ALA A 152      69.061  94.571   4.818  1.00  1.09           C  
ATOM   2411  C   ALA A 152      69.106  93.923   6.200  1.00  1.09           C  
ATOM   2412  O   ALA A 152      69.923  94.301   7.041  1.00  1.09           O  
ATOM   2413  CB  ALA A 152      67.968  95.582   4.738  1.00  1.09           C  
ATOM   2414  H   ALA A 152      68.002  93.631   3.220  1.00  1.09           H  
ATOM   2415  HA  ALA A 152      70.012  95.071   4.651  1.00  1.09           H  
ATOM   2416 1HB  ALA A 152      68.128  96.333   5.480  1.00  1.09           H  
ATOM   2417 2HB  ALA A 152      68.015  96.017   3.754  1.00  1.09           H  
ATOM   2418 3HB  ALA A 152      66.999  95.100   4.890  1.00  1.09           H  
ATOM   2419  N   ALA A 153      68.240  92.938   6.440  1.00  1.16           N  
ATOM   2420  CA  ALA A 153      68.223  92.253   7.720  1.00  1.16           C  
ATOM   2421  C   ALA A 153      69.544  91.556   7.953  1.00  1.16           C  
ATOM   2422  O   ALA A 153      70.073  91.559   9.059  1.00  1.16           O  
ATOM   2423  CB  ALA A 153      67.095  91.250   7.771  1.00  1.16           C  
ATOM   2424  H   ALA A 153      67.565  92.660   5.735  1.00  1.16           H  
ATOM   2425  HA  ALA A 153      68.082  92.995   8.504  1.00  1.16           H  
ATOM   2426 1HB  ALA A 153      67.084  90.757   8.739  1.00  1.16           H  
ATOM   2427 2HB  ALA A 153      66.150  91.771   7.614  1.00  1.16           H  
ATOM   2428 3HB  ALA A 153      67.234  90.506   6.982  1.00  1.16           H  
ATOM   2429  N   THR A 154      70.113  90.988   6.893  1.00  1.25           N  
ATOM   2430  CA  THR A 154      71.393  90.328   7.016  1.00  1.25           C  
ATOM   2431  C   THR A 154      72.446  91.386   7.351  1.00  1.25           C  
ATOM   2432  O   THR A 154      73.274  91.199   8.248  1.00  1.25           O  
ATOM   2433  CB  THR A 154      71.769  89.589   5.730  1.00  1.25           C  
ATOM   2434  OG1 THR A 154      70.756  88.615   5.414  1.00  1.25           O  
ATOM   2435  CG2 THR A 154      73.071  88.889   5.974  1.00  1.25           C  
ATOM   2436  H   THR A 154      69.639  90.980   5.989  1.00  1.25           H  
ATOM   2437  HA  THR A 154      71.348  89.611   7.835  1.00  1.25           H  
ATOM   2438  HB  THR A 154      71.870  90.294   4.902  1.00  1.25           H  
ATOM   2439  HG1 THR A 154      69.928  89.091   5.146  1.00  1.25           H  
ATOM   2440 1HG2 THR A 154      73.384  88.348   5.097  1.00  1.25           H  
ATOM   2441 2HG2 THR A 154      73.801  89.634   6.227  1.00  1.25           H  
ATOM   2442 3HG2 THR A 154      72.966  88.192   6.801  1.00  1.25           H  
ATOM   2443  N   ALA A 155      72.360  92.538   6.665  1.00  1.35           N  
ATOM   2444  CA  ALA A 155      73.280  93.651   6.866  1.00  1.35           C  
ATOM   2445  C   ALA A 155      73.268  94.120   8.312  1.00  1.35           C  
ATOM   2446  O   ALA A 155      74.295  94.525   8.852  1.00  1.35           O  
ATOM   2447  CB  ALA A 155      72.929  94.812   5.966  1.00  1.35           C  
ATOM   2448  H   ALA A 155      71.657  92.625   5.930  1.00  1.35           H  
ATOM   2449  HA  ALA A 155      74.273  93.305   6.623  1.00  1.35           H  
ATOM   2450 1HB  ALA A 155      73.641  95.607   6.106  1.00  1.35           H  
ATOM   2451 2HB  ALA A 155      72.948  94.485   4.948  1.00  1.35           H  
ATOM   2452 3HB  ALA A 155      71.951  95.180   6.197  1.00  1.35           H  
ATOM   2453  N   LYS A 156      72.130  94.016   8.975  1.00  1.47           N  
ATOM   2454  CA  LYS A 156      72.047  94.412  10.371  1.00  1.47           C  
ATOM   2455  C   LYS A 156      73.156  93.825  11.247  1.00  1.47           C  
ATOM   2456  O   LYS A 156      73.535  94.446  12.242  1.00  1.47           O  
ATOM   2457  CB  LYS A 156      70.718  94.032  11.001  1.00  1.47           C  
ATOM   2458  CG  LYS A 156      70.648  94.459  12.451  1.00  1.47           C  
ATOM   2459  CD  LYS A 156      69.320  94.180  13.092  1.00  1.47           C  
ATOM   2460  CE  LYS A 156      69.375  94.565  14.559  1.00  1.47           C  
ATOM   2461  NZ  LYS A 156      68.080  94.385  15.229  1.00  1.47           N  
ATOM   2462  H   LYS A 156      71.293  93.703   8.480  1.00  1.47           H  
ATOM   2463  HA  LYS A 156      72.146  95.494  10.414  1.00  1.47           H  
ATOM   2464 1HB  LYS A 156      69.893  94.473  10.440  1.00  1.47           H  
ATOM   2465 2HB  LYS A 156      70.600  92.956  10.979  1.00  1.47           H  
ATOM   2466 1HG  LYS A 156      71.416  93.917  13.010  1.00  1.47           H  
ATOM   2467 2HG  LYS A 156      70.860  95.524  12.521  1.00  1.47           H  
ATOM   2468 1HD  LYS A 156      68.533  94.753  12.594  1.00  1.47           H  
ATOM   2469 2HD  LYS A 156      69.087  93.116  13.011  1.00  1.47           H  
ATOM   2470 1HE  LYS A 156      70.120  93.945  15.057  1.00  1.47           H  
ATOM   2471 2HE  LYS A 156      69.671  95.610  14.643  1.00  1.47           H  
ATOM   2472 1HZ  LYS A 156      68.144  94.652  16.194  1.00  1.47           H  
ATOM   2473 2HZ  LYS A 156      67.365  94.975  14.778  1.00  1.47           H  
ATOM   2474 3HZ  LYS A 156      67.779  93.431  15.172  1.00  1.47           H  
ATOM   2475  N   TYR A 157      73.630  92.613  10.943  1.00  1.59           N  
ATOM   2476  CA  TYR A 157      74.617  91.966  11.801  1.00  1.59           C  
ATOM   2477  C   TYR A 157      76.040  92.074  11.236  1.00  1.59           C  
ATOM   2478  O   TYR A 157      76.994  91.513  11.784  1.00  1.59           O  
ATOM   2479  CB  TYR A 157      74.214  90.512  11.933  1.00  1.59           C  
ATOM   2480  CG  TYR A 157      72.833  90.360  12.532  1.00  1.59           C  
ATOM   2481  CD1 TYR A 157      71.759  90.126  11.683  1.00  1.59           C  
ATOM   2482  CD2 TYR A 157      72.628  90.452  13.899  1.00  1.59           C  
ATOM   2483  CE1 TYR A 157      70.487  89.978  12.194  1.00  1.59           C  
ATOM   2484  CE2 TYR A 157      71.350  90.300  14.415  1.00  1.59           C  
ATOM   2485  CZ  TYR A 157      70.283  90.061  13.567  1.00  1.59           C  
ATOM   2486  OH  TYR A 157      69.015  89.896  14.083  1.00  1.59           O  
ATOM   2487  H   TYR A 157      73.324  92.142  10.086  1.00  1.59           H  
ATOM   2488  HA  TYR A 157      74.601  92.444  12.778  1.00  1.59           H  
ATOM   2489 1HB  TYR A 157      74.215  90.044  10.942  1.00  1.59           H  
ATOM   2490 2HB  TYR A 157      74.929  89.977  12.558  1.00  1.59           H  
ATOM   2491  HD1 TYR A 157      71.922  90.061  10.602  1.00  1.59           H  
ATOM   2492  HD2 TYR A 157      73.469  90.639  14.567  1.00  1.59           H  
ATOM   2493  HE1 TYR A 157      69.651  89.794  11.519  1.00  1.59           H  
ATOM   2494  HE2 TYR A 157      71.185  90.365  15.491  1.00  1.59           H  
ATOM   2495  HH  TYR A 157      69.061  89.881  15.045  1.00  1.59           H  
ATOM   2496  N   TRP A 158      76.158  92.771  10.118  1.00  1.70           N  
ATOM   2497  CA  TRP A 158      77.397  92.999   9.397  1.00  1.70           C  
ATOM   2498  C   TRP A 158      78.231  94.198   9.852  1.00  1.70           C  
ATOM   2499  O   TRP A 158      77.706  95.130  10.448  1.00  1.70           O  
ATOM   2500  CB  TRP A 158      77.131  93.106   7.918  1.00  1.70           C  
ATOM   2501  CG  TRP A 158      76.898  91.804   7.284  1.00  1.70           C  
ATOM   2502  CD1 TRP A 158      77.077  90.599   7.878  1.00  1.70           C  
ATOM   2503  CD2 TRP A 158      76.472  91.519   5.934  1.00  1.70           C  
ATOM   2504  NE1 TRP A 158      76.821  89.604   6.993  1.00  1.70           N  
ATOM   2505  CE2 TRP A 158      76.458  90.149   5.803  1.00  1.70           C  
ATOM   2506  CE3 TRP A 158      76.121  92.302   4.836  1.00  1.70           C  
ATOM   2507  CZ2 TRP A 158      76.118  89.543   4.632  1.00  1.70           C  
ATOM   2508  CZ3 TRP A 158      75.783  91.659   3.663  1.00  1.70           C  
ATOM   2509  CH2 TRP A 158      75.783  90.331   3.573  1.00  1.70           C  
ATOM   2510  H   TRP A 158      75.330  93.218   9.738  1.00  1.70           H  
ATOM   2511  HA  TRP A 158      77.961  92.090   9.526  1.00  1.70           H  
ATOM   2512 1HB  TRP A 158      76.282  93.729   7.748  1.00  1.70           H  
ATOM   2513 2HB  TRP A 158      77.953  93.592   7.458  1.00  1.70           H  
ATOM   2514  HD1 TRP A 158      77.400  90.451   8.906  1.00  1.70           H  
ATOM   2515  HE1 TRP A 158      76.892  88.581   7.162  1.00  1.70           H  
ATOM   2516  HE3 TRP A 158      76.122  93.393   4.897  1.00  1.70           H  
ATOM   2517  HZ2 TRP A 158      76.109  88.484   4.545  1.00  1.70           H  
ATOM   2518  HZ3 TRP A 158      75.523  92.233   2.808  1.00  1.70           H  
ATOM   2519  HH2 TRP A 158      75.508  89.873   2.639  1.00  1.70           H  
ATOM   2520  N   PRO A 159      79.559  94.158   9.657  1.00  1.75           N  
ATOM   2521  CA  PRO A 159      80.447  95.291   9.809  1.00  1.75           C  
ATOM   2522  C   PRO A 159      79.984  96.404   8.853  1.00  1.75           C  
ATOM   2523  O   PRO A 159      79.376  96.108   7.823  1.00  1.75           O  
ATOM   2524  CB  PRO A 159      81.803  94.716   9.367  1.00  1.75           C  
ATOM   2525  CG  PRO A 159      81.695  93.236   9.634  1.00  1.75           C  
ATOM   2526  CD  PRO A 159      80.250  92.885   9.365  1.00  1.75           C  
ATOM   2527  HA  PRO A 159      80.447  95.574  10.859  1.00  1.75           H  
ATOM   2528 1HB  PRO A 159      81.985  94.946   8.310  1.00  1.75           H  
ATOM   2529 2HB  PRO A 159      82.617  95.187   9.943  1.00  1.75           H  
ATOM   2530 1HG  PRO A 159      82.391  92.680   8.984  1.00  1.75           H  
ATOM   2531 2HG  PRO A 159      81.993  93.023  10.670  1.00  1.75           H  
ATOM   2532 1HD  PRO A 159      80.098  92.576   8.325  1.00  1.75           H  
ATOM   2533 2HD  PRO A 159      79.980  92.104  10.091  1.00  1.75           H  
ATOM   2534  N   PRO A 160      80.297  97.681   9.145  1.00  1.75           N  
ATOM   2535  CA  PRO A 160      79.996  98.859   8.339  1.00  1.75           C  
ATOM   2536  C   PRO A 160      80.373  98.732   6.862  1.00  1.75           C  
ATOM   2537  O   PRO A 160      79.710  99.315   6.000  1.00  1.75           O  
ATOM   2538  CB  PRO A 160      80.849  99.928   9.019  1.00  1.75           C  
ATOM   2539  CG  PRO A 160      80.914  99.497  10.457  1.00  1.75           C  
ATOM   2540  CD  PRO A 160      81.001  97.994  10.409  1.00  1.75           C  
ATOM   2541  HA  PRO A 160      78.935  99.107   8.443  1.00  1.75           H  
ATOM   2542 1HB  PRO A 160      81.839  99.982   8.541  1.00  1.75           H  
ATOM   2543 2HB  PRO A 160      80.381 100.916   8.893  1.00  1.75           H  
ATOM   2544 1HG  PRO A 160      81.785  99.956  10.951  1.00  1.75           H  
ATOM   2545 2HG  PRO A 160      80.024  99.849  10.998  1.00  1.75           H  
ATOM   2546 1HD  PRO A 160      82.044  97.649  10.385  1.00  1.75           H  
ATOM   2547 2HD  PRO A 160      80.447  97.626  11.279  1.00  1.75           H  
ATOM   2548  N   VAL A 161      81.425  97.974   6.545  1.00  1.69           N  
ATOM   2549  CA  VAL A 161      81.800  97.856   5.140  1.00  1.69           C  
ATOM   2550  C   VAL A 161      80.759  97.065   4.372  1.00  1.69           C  
ATOM   2551  O   VAL A 161      80.244  97.526   3.353  1.00  1.69           O  
ATOM   2552  CB  VAL A 161      83.155  97.159   4.990  1.00  1.69           C  
ATOM   2553  CG1 VAL A 161      83.439  96.908   3.505  1.00  1.69           C  
ATOM   2554  CG2 VAL A 161      84.228  98.019   5.628  1.00  1.69           C  
ATOM   2555  H   VAL A 161      81.961  97.499   7.255  1.00  1.69           H  
ATOM   2556  HA  VAL A 161      81.869  98.856   4.712  1.00  1.69           H  
ATOM   2557  HB  VAL A 161      83.122  96.190   5.488  1.00  1.69           H  
ATOM   2558 1HG1 VAL A 161      84.397  96.401   3.398  1.00  1.69           H  
ATOM   2559 2HG1 VAL A 161      82.652  96.284   3.080  1.00  1.69           H  
ATOM   2560 3HG1 VAL A 161      83.471  97.859   2.975  1.00  1.69           H  
ATOM   2561 1HG2 VAL A 161      85.196  97.525   5.532  1.00  1.69           H  
ATOM   2562 2HG2 VAL A 161      84.263  98.987   5.127  1.00  1.69           H  
ATOM   2563 3HG2 VAL A 161      83.996  98.164   6.683  1.00  1.69           H  
ATOM   2564  N   LYS A 162      80.415  95.886   4.879  1.00  1.59           N  
ATOM   2565  CA  LYS A 162      79.419  95.072   4.212  1.00  1.59           C  
ATOM   2566  C   LYS A 162      78.055  95.759   4.247  1.00  1.59           C  
ATOM   2567  O   LYS A 162      77.286  95.669   3.287  1.00  1.59           O  
ATOM   2568  CB  LYS A 162      79.374  93.673   4.791  1.00  1.59           C  
ATOM   2569  CG  LYS A 162      80.545  92.770   4.484  1.00  1.59           C  
ATOM   2570  CD  LYS A 162      80.321  91.391   5.144  1.00  1.59           C  
ATOM   2571  CE  LYS A 162      81.461  90.422   4.856  1.00  1.59           C  
ATOM   2572  NZ  LYS A 162      81.290  89.115   5.586  1.00  1.59           N  
ATOM   2573  H   LYS A 162      80.842  95.560   5.735  1.00  1.59           H  
ATOM   2574  HA  LYS A 162      79.700  94.976   3.172  1.00  1.59           H  
ATOM   2575 1HB  LYS A 162      79.314  93.741   5.853  1.00  1.59           H  
ATOM   2576 2HB  LYS A 162      78.523  93.178   4.425  1.00  1.59           H  
ATOM   2577 1HG  LYS A 162      80.640  92.642   3.400  1.00  1.59           H  
ATOM   2578 2HG  LYS A 162      81.461  93.216   4.869  1.00  1.59           H  
ATOM   2579 1HD  LYS A 162      80.213  91.507   6.218  1.00  1.59           H  
ATOM   2580 2HD  LYS A 162      79.397  90.954   4.756  1.00  1.59           H  
ATOM   2581 1HE  LYS A 162      81.490  90.224   3.782  1.00  1.59           H  
ATOM   2582 2HE  LYS A 162      82.403  90.877   5.159  1.00  1.59           H  
ATOM   2583 1HZ  LYS A 162      82.059  88.501   5.366  1.00  1.59           H  
ATOM   2584 2HZ  LYS A 162      81.269  89.277   6.581  1.00  1.59           H  
ATOM   2585 3HZ  LYS A 162      80.414  88.660   5.312  1.00  1.59           H  
ATOM   2586  N   ARG A 163      77.755  96.480   5.338  1.00  1.46           N  
ATOM   2587  CA  ARG A 163      76.488  97.205   5.397  1.00  1.46           C  
ATOM   2588  C   ARG A 163      76.421  98.262   4.301  1.00  1.46           C  
ATOM   2589  O   ARG A 163      75.387  98.412   3.639  1.00  1.46           O  
ATOM   2590  CB  ARG A 163      76.318  97.894   6.740  1.00  1.46           C  
ATOM   2591  CG  ARG A 163      76.022  96.986   7.909  1.00  1.46           C  
ATOM   2592  CD  ARG A 163      76.032  97.727   9.186  1.00  1.46           C  
ATOM   2593  NE  ARG A 163      75.617  96.920  10.315  1.00  1.46           N  
ATOM   2594  CZ  ARG A 163      75.825  97.274  11.602  1.00  1.46           C  
ATOM   2595  NH1 ARG A 163      76.453  98.401  11.872  1.00  1.46           N  
ATOM   2596  NH2 ARG A 163      75.403  96.513  12.594  1.00  1.46           N  
ATOM   2597  H   ARG A 163      78.400  96.511   6.130  1.00  1.46           H  
ATOM   2598  HA  ARG A 163      75.676  96.497   5.253  1.00  1.46           H  
ATOM   2599 1HB  ARG A 163      77.222  98.438   6.971  1.00  1.46           H  
ATOM   2600 2HB  ARG A 163      75.508  98.620   6.669  1.00  1.46           H  
ATOM   2601 1HG  ARG A 163      75.040  96.569   7.777  1.00  1.46           H  
ATOM   2602 2HG  ARG A 163      76.760  96.190   7.960  1.00  1.46           H  
ATOM   2603 1HD  ARG A 163      77.045  98.062   9.382  1.00  1.46           H  
ATOM   2604 2HD  ARG A 163      75.378  98.576   9.124  1.00  1.46           H  
ATOM   2605  HE  ARG A 163      75.147  96.030  10.125  1.00  1.46           H  
ATOM   2606 1HH1 ARG A 163      76.775  98.991  11.121  1.00  1.46           H  
ATOM   2607 2HH1 ARG A 163      76.608  98.669  12.831  1.00  1.46           H  
ATOM   2608 1HH2 ARG A 163      74.876  95.651  12.401  1.00  1.46           H  
ATOM   2609 2HH2 ARG A 163      75.564  96.792  13.545  1.00  1.46           H  
ATOM   2610  N   SER A 164      77.544  98.955   4.068  1.00  1.34           N  
ATOM   2611  CA  SER A 164      77.613  99.972   3.035  1.00  1.34           C  
ATOM   2612  C   SER A 164      77.426  99.321   1.675  1.00  1.34           C  
ATOM   2613  O   SER A 164      76.717  99.847   0.819  1.00  1.34           O  
ATOM   2614  CB  SER A 164      78.944 100.694   3.090  1.00  1.34           C  
ATOM   2615  OG  SER A 164      79.081 101.405   4.293  1.00  1.34           O  
ATOM   2616  H   SER A 164      78.369  98.807   4.650  1.00  1.34           H  
ATOM   2617  HA  SER A 164      76.809 100.691   3.196  1.00  1.34           H  
ATOM   2618 1HB  SER A 164      79.754  99.976   2.996  1.00  1.34           H  
ATOM   2619 2HB  SER A 164      79.014 101.379   2.250  1.00  1.34           H  
ATOM   2620  HG  SER A 164      79.207 100.717   4.989  1.00  1.34           H  
ATOM   2621  N   LEU A 165      78.028  98.149   1.479  1.00  1.23           N  
ATOM   2622  CA  LEU A 165      77.897  97.455   0.208  1.00  1.23           C  
ATOM   2623  C   LEU A 165      76.440  97.074  -0.058  1.00  1.23           C  
ATOM   2624  O   LEU A 165      75.977  97.169  -1.198  1.00  1.23           O  
ATOM   2625  CB  LEU A 165      78.805  96.230   0.197  1.00  1.23           C  
ATOM   2626  CG  LEU A 165      80.306  96.540   0.167  1.00  1.23           C  
ATOM   2627  CD1 LEU A 165      81.088  95.268   0.365  1.00  1.23           C  
ATOM   2628  CD2 LEU A 165      80.652  97.183  -1.155  1.00  1.23           C  
ATOM   2629  H   LEU A 165      78.622  97.762   2.214  1.00  1.23           H  
ATOM   2630  HA  LEU A 165      78.223  98.127  -0.583  1.00  1.23           H  
ATOM   2631 1HB  LEU A 165      78.612  95.653   1.089  1.00  1.23           H  
ATOM   2632 2HB  LEU A 165      78.562  95.626  -0.663  1.00  1.23           H  
ATOM   2633  HG  LEU A 165      80.556  97.223   0.970  1.00  1.23           H  
ATOM   2634 1HD1 LEU A 165      82.154  95.485   0.341  1.00  1.23           H  
ATOM   2635 2HD1 LEU A 165      80.838  94.816   1.310  1.00  1.23           H  
ATOM   2636 3HD1 LEU A 165      80.839  94.607  -0.409  1.00  1.23           H  
ATOM   2637 1HD2 LEU A 165      81.717  97.412  -1.178  1.00  1.23           H  
ATOM   2638 2HD2 LEU A 165      80.411  96.506  -1.970  1.00  1.23           H  
ATOM   2639 3HD2 LEU A 165      80.079  98.104  -1.268  1.00  1.23           H  
ATOM   2640  N   VAL A 166      75.702  96.675   0.985  1.00  1.14           N  
ATOM   2641  CA  VAL A 166      74.283  96.370   0.817  1.00  1.14           C  
ATOM   2642  C   VAL A 166      73.511  97.631   0.496  1.00  1.14           C  
ATOM   2643  O   VAL A 166      72.654  97.620  -0.381  1.00  1.14           O  
ATOM   2644  CB  VAL A 166      73.667  95.693   2.039  1.00  1.14           C  
ATOM   2645  CG1 VAL A 166      72.150  95.580   1.869  1.00  1.14           C  
ATOM   2646  CG2 VAL A 166      74.226  94.359   2.167  1.00  1.14           C  
ATOM   2647  H   VAL A 166      76.144  96.571   1.900  1.00  1.14           H  
ATOM   2648  HA  VAL A 166      74.178  95.683  -0.020  1.00  1.14           H  
ATOM   2649  HB  VAL A 166      73.883  96.279   2.927  1.00  1.14           H  
ATOM   2650 1HG1 VAL A 166      71.718  95.094   2.741  1.00  1.14           H  
ATOM   2651 2HG1 VAL A 166      71.735  96.569   1.763  1.00  1.14           H  
ATOM   2652 3HG1 VAL A 166      71.928  94.997   0.980  1.00  1.14           H  
ATOM   2653 1HG2 VAL A 166      73.798  93.858   3.019  1.00  1.14           H  
ATOM   2654 2HG2 VAL A 166      74.005  93.785   1.270  1.00  1.14           H  
ATOM   2655 3HG2 VAL A 166      75.300  94.447   2.294  1.00  1.14           H  
ATOM   2656  N   ASP A 167      73.815  98.734   1.189  1.00  1.08           N  
ATOM   2657  CA  ASP A 167      73.128  99.992   0.917  1.00  1.08           C  
ATOM   2658  C   ASP A 167      73.318 100.361  -0.549  1.00  1.08           C  
ATOM   2659  O   ASP A 167      72.348 100.678  -1.247  1.00  1.08           O  
ATOM   2660  CB  ASP A 167      73.675 101.128   1.806  1.00  1.08           C  
ATOM   2661  CG  ASP A 167      72.920 102.486   1.660  1.00  1.08           C  
ATOM   2662  OD1 ASP A 167      71.760 102.540   2.052  1.00  1.08           O  
ATOM   2663  OD2 ASP A 167      73.491 103.459   1.141  1.00  1.08           O  
ATOM   2664  H   ASP A 167      74.521  98.692   1.927  1.00  1.08           H  
ATOM   2665  HA  ASP A 167      72.065  99.861   1.113  1.00  1.08           H  
ATOM   2666 1HB  ASP A 167      73.643 100.814   2.854  1.00  1.08           H  
ATOM   2667 2HB  ASP A 167      74.723 101.294   1.564  1.00  1.08           H  
ATOM   2668  N   VAL A 168      74.563 100.290  -1.028  1.00  1.03           N  
ATOM   2669  CA  VAL A 168      74.846 100.629  -2.409  1.00  1.03           C  
ATOM   2670  C   VAL A 168      74.152  99.661  -3.350  1.00  1.03           C  
ATOM   2671  O   VAL A 168      73.552 100.094  -4.325  1.00  1.03           O  
ATOM   2672  CB  VAL A 168      76.356 100.658  -2.680  1.00  1.03           C  
ATOM   2673  CG1 VAL A 168      76.609 100.821  -4.176  1.00  1.03           C  
ATOM   2674  CG2 VAL A 168      76.981 101.814  -1.909  1.00  1.03           C  
ATOM   2675  H   VAL A 168      75.324 100.017  -0.407  1.00  1.03           H  
ATOM   2676  HA  VAL A 168      74.459 101.629  -2.598  1.00  1.03           H  
ATOM   2677  HB  VAL A 168      76.801  99.712  -2.356  1.00  1.03           H  
ATOM   2678 1HG1 VAL A 168      77.681 100.835  -4.365  1.00  1.03           H  
ATOM   2679 2HG1 VAL A 168      76.159  99.984  -4.709  1.00  1.03           H  
ATOM   2680 3HG1 VAL A 168      76.167 101.755  -4.522  1.00  1.03           H  
ATOM   2681 1HG2 VAL A 168      78.054 101.836  -2.090  1.00  1.03           H  
ATOM   2682 2HG2 VAL A 168      76.535 102.751  -2.237  1.00  1.03           H  
ATOM   2683 3HG2 VAL A 168      76.797 101.681  -0.847  1.00  1.03           H  
ATOM   2684  N   GLY A 169      74.202  98.361  -3.060  1.00  1.01           N  
ATOM   2685  CA  GLY A 169      73.538  97.362  -3.888  1.00  1.01           C  
ATOM   2686  C   GLY A 169      72.048  97.674  -4.018  1.00  1.01           C  
ATOM   2687  O   GLY A 169      71.501  97.726  -5.121  1.00  1.01           O  
ATOM   2688  H   GLY A 169      74.727  98.042  -2.247  1.00  1.01           H  
ATOM   2689 1HA  GLY A 169      74.002  97.335  -4.872  1.00  1.01           H  
ATOM   2690 2HA  GLY A 169      73.674  96.381  -3.435  1.00  1.01           H  
ATOM   2691  N   LEU A 170      71.389  97.934  -2.899  1.00  1.00           N  
ATOM   2692  CA  LEU A 170      69.971  98.228  -2.932  1.00  1.00           C  
ATOM   2693  C   LEU A 170      69.714  99.473  -3.793  1.00  1.00           C  
ATOM   2694  O   LEU A 170      68.783  99.507  -4.601  1.00  1.00           O  
ATOM   2695  CB  LEU A 170      69.474  98.445  -1.486  1.00  1.00           C  
ATOM   2696  CG  LEU A 170      69.431  97.169  -0.570  1.00  1.00           C  
ATOM   2697  CD1 LEU A 170      69.164  97.580   0.861  1.00  1.00           C  
ATOM   2698  CD2 LEU A 170      68.346  96.235  -1.033  1.00  1.00           C  
ATOM   2699  H   LEU A 170      71.877  97.903  -2.005  1.00  1.00           H  
ATOM   2700  HA  LEU A 170      69.450  97.380  -3.370  1.00  1.00           H  
ATOM   2701 1HB  LEU A 170      70.147  99.159  -1.005  1.00  1.00           H  
ATOM   2702 2HB  LEU A 170      68.481  98.884  -1.511  1.00  1.00           H  
ATOM   2703  HG  LEU A 170      70.386  96.662  -0.615  1.00  1.00           H  
ATOM   2704 1HD1 LEU A 170      69.145  96.697   1.501  1.00  1.00           H  
ATOM   2705 2HD1 LEU A 170      69.961  98.244   1.179  1.00  1.00           H  
ATOM   2706 3HD1 LEU A 170      68.218  98.094   0.927  1.00  1.00           H  
ATOM   2707 1HD2 LEU A 170      68.330  95.357  -0.392  1.00  1.00           H  
ATOM   2708 2HD2 LEU A 170      67.389  96.742  -0.975  1.00  1.00           H  
ATOM   2709 3HD2 LEU A 170      68.540  95.935  -2.058  1.00  1.00           H  
ATOM   2710  N   LYS A 171      70.582 100.480  -3.700  1.00  1.00           N  
ATOM   2711  CA  LYS A 171      70.396 101.675  -4.516  1.00  1.00           C  
ATOM   2712  C   LYS A 171      70.647 101.439  -6.010  1.00  1.00           C  
ATOM   2713  O   LYS A 171      69.834 101.830  -6.853  1.00  1.00           O  
ATOM   2714  CB  LYS A 171      71.353 102.760  -4.024  1.00  1.00           C  
ATOM   2715  CG  LYS A 171      70.999 103.339  -2.691  1.00  1.00           C  
ATOM   2716  CD  LYS A 171      72.089 104.256  -2.185  1.00  1.00           C  
ATOM   2717  CE  LYS A 171      71.702 104.829  -0.856  1.00  1.00           C  
ATOM   2718  NZ  LYS A 171      72.834 105.510  -0.182  1.00  1.00           N  
ATOM   2719  H   LYS A 171      71.349 100.438  -3.026  1.00  1.00           H  
ATOM   2720  HA  LYS A 171      69.369 102.015  -4.393  1.00  1.00           H  
ATOM   2721 1HB  LYS A 171      72.357 102.346  -3.948  1.00  1.00           H  
ATOM   2722 2HB  LYS A 171      71.389 103.571  -4.748  1.00  1.00           H  
ATOM   2723 1HG  LYS A 171      70.069 103.899  -2.768  1.00  1.00           H  
ATOM   2724 2HG  LYS A 171      70.854 102.535  -1.972  1.00  1.00           H  
ATOM   2725 1HD  LYS A 171      73.010 103.683  -2.056  1.00  1.00           H  
ATOM   2726 2HD  LYS A 171      72.268 105.062  -2.895  1.00  1.00           H  
ATOM   2727 1HE  LYS A 171      70.898 105.546  -1.003  1.00  1.00           H  
ATOM   2728 2HE  LYS A 171      71.343 104.024  -0.223  1.00  1.00           H  
ATOM   2729 1HZ  LYS A 171      72.531 105.862   0.710  1.00  1.00           H  
ATOM   2730 2HZ  LYS A 171      73.572 104.803  -0.015  1.00  1.00           H  
ATOM   2731 3HZ  LYS A 171      73.187 106.258  -0.741  1.00  1.00           H  
ATOM   2732  N   MET A 172      71.726 100.727  -6.343  1.00  1.00           N  
ATOM   2733  CA  MET A 172      72.118 100.534  -7.739  1.00  1.00           C  
ATOM   2734  C   MET A 172      71.136  99.688  -8.515  1.00  1.00           C  
ATOM   2735  O   MET A 172      70.965  99.870  -9.721  1.00  1.00           O  
ATOM   2736  CB  MET A 172      73.497  99.886  -7.836  1.00  1.00           C  
ATOM   2737  CG  MET A 172      74.647 100.741  -7.322  1.00  1.00           C  
ATOM   2738  SD  MET A 172      74.810 102.309  -8.141  1.00  1.00           S  
ATOM   2739  CE  MET A 172      73.975 103.330  -6.920  1.00  1.00           C  
ATOM   2740  H   MET A 172      72.327 100.372  -5.607  1.00  1.00           H  
ATOM   2741  HA  MET A 172      72.159 101.510  -8.216  1.00  1.00           H  
ATOM   2742 1HB  MET A 172      73.494  98.969  -7.243  1.00  1.00           H  
ATOM   2743 2HB  MET A 172      73.700  99.606  -8.868  1.00  1.00           H  
ATOM   2744 1HG  MET A 172      74.491 100.945  -6.288  1.00  1.00           H  
ATOM   2745 2HG  MET A 172      75.583 100.195  -7.421  1.00  1.00           H  
ATOM   2746 1HE  MET A 172      73.976 104.368  -7.251  1.00  1.00           H  
ATOM   2747 2HE  MET A 172      72.952 102.991  -6.807  1.00  1.00           H  
ATOM   2748 3HE  MET A 172      74.490 103.251  -5.961  1.00  1.00           H  
ATOM   2749  N   TYR A 173      70.464  98.782  -7.825  1.00  0.99           N  
ATOM   2750  CA  TYR A 173      69.517  97.903  -8.475  1.00  0.99           C  
ATOM   2751  C   TYR A 173      68.065  98.353  -8.302  1.00  0.99           C  
ATOM   2752  O   TYR A 173      67.141  97.622  -8.662  1.00  0.99           O  
ATOM   2753  CB  TYR A 173      69.789  96.481  -7.998  1.00  0.99           C  
ATOM   2754  CG  TYR A 173      71.146  96.009  -8.544  1.00  0.99           C  
ATOM   2755  CD1 TYR A 173      72.295  96.057  -7.760  1.00  0.99           C  
ATOM   2756  CD2 TYR A 173      71.236  95.545  -9.846  1.00  0.99           C  
ATOM   2757  CE1 TYR A 173      73.510  95.658  -8.263  1.00  0.99           C  
ATOM   2758  CE2 TYR A 173      72.456  95.137 -10.353  1.00  0.99           C  
ATOM   2759  CZ  TYR A 173      73.590  95.195  -9.566  1.00  0.99           C  
ATOM   2760  OH  TYR A 173      74.804  94.786 -10.071  1.00  0.99           O  
ATOM   2761  H   TYR A 173      70.661  98.655  -6.829  1.00  0.99           H  
ATOM   2762  HA  TYR A 173      69.724  97.923  -9.544  1.00  0.99           H  
ATOM   2763 1HB  TYR A 173      69.818  96.448  -6.904  1.00  0.99           H  
ATOM   2764 2HB  TYR A 173      69.009  95.802  -8.342  1.00  0.99           H  
ATOM   2765  HD1 TYR A 173      72.247  96.400  -6.762  1.00  0.99           H  
ATOM   2766  HD2 TYR A 173      70.344  95.503 -10.472  1.00  0.99           H  
ATOM   2767  HE1 TYR A 173      74.399  95.701  -7.636  1.00  0.99           H  
ATOM   2768  HE2 TYR A 173      72.524  94.771 -11.377  1.00  0.99           H  
ATOM   2769  HH  TYR A 173      75.483  94.896  -9.400  1.00  0.99           H  
ATOM   2770  N   GLY A 174      67.858  99.563  -7.760  1.00  0.98           N  
ATOM   2771  CA  GLY A 174      66.519 100.130  -7.618  1.00  0.98           C  
ATOM   2772  C   GLY A 174      65.644  99.485  -6.546  1.00  0.98           C  
ATOM   2773  O   GLY A 174      64.419  99.479  -6.672  1.00  0.98           O  
ATOM   2774  H   GLY A 174      68.648 100.141  -7.469  1.00  0.98           H  
ATOM   2775 1HA  GLY A 174      66.623 101.192  -7.393  1.00  0.98           H  
ATOM   2776 2HA  GLY A 174      66.011 100.069  -8.578  1.00  0.98           H  
ATOM   2777  N   ALA A 175      66.240  98.868  -5.534  1.00  0.95           N  
ATOM   2778  CA  ALA A 175      65.433  98.218  -4.519  1.00  0.95           C  
ATOM   2779  C   ALA A 175      64.656  99.233  -3.700  1.00  0.95           C  
ATOM   2780  O   ALA A 175      65.173 100.296  -3.345  1.00  0.95           O  
ATOM   2781  CB  ALA A 175      66.295  97.391  -3.606  1.00  0.95           C  
ATOM   2782  H   ALA A 175      67.250  98.900  -5.428  1.00  0.95           H  
ATOM   2783  HA  ALA A 175      64.719  97.565  -5.021  1.00  0.95           H  
ATOM   2784 1HB  ALA A 175      65.666  96.901  -2.871  1.00  0.95           H  
ATOM   2785 2HB  ALA A 175      66.839  96.644  -4.184  1.00  0.95           H  
ATOM   2786 3HB  ALA A 175      66.987  98.046  -3.112  1.00  0.95           H  
ATOM   2787  N   GLU A 176      63.441  98.858  -3.352  1.00  0.92           N  
ATOM   2788  CA  GLU A 176      62.566  99.640  -2.496  1.00  0.92           C  
ATOM   2789  C   GLU A 176      62.044  98.702  -1.427  1.00  0.92           C  
ATOM   2790  O   GLU A 176      62.088  97.493  -1.620  1.00  0.92           O  
ATOM   2791  CB  GLU A 176      61.419 100.290  -3.280  1.00  0.92           C  
ATOM   2792  CG  GLU A 176      61.868 101.340  -4.329  1.00  0.92           C  
ATOM   2793  CD  GLU A 176      60.711 102.037  -5.037  1.00  0.92           C  
ATOM   2794  OE1 GLU A 176      59.584 101.731  -4.741  1.00  0.92           O  
ATOM   2795  OE2 GLU A 176      60.966 102.889  -5.860  1.00  0.92           O  
ATOM   2796  H   GLU A 176      63.098  97.979  -3.707  1.00  0.92           H  
ATOM   2797  HA  GLU A 176      63.144 100.428  -2.033  1.00  0.92           H  
ATOM   2798 1HB  GLU A 176      60.859  99.516  -3.806  1.00  0.92           H  
ATOM   2799 2HB  GLU A 176      60.732 100.773  -2.586  1.00  0.92           H  
ATOM   2800 1HG  GLU A 176      62.486 102.090  -3.831  1.00  0.92           H  
ATOM   2801 2HG  GLU A 176      62.487 100.843  -5.075  1.00  0.92           H  
ATOM   2802  N   MET A 177      61.548  99.223  -0.300  1.00  0.89           N  
ATOM   2803  CA  MET A 177      61.012  98.332   0.739  1.00  0.89           C  
ATOM   2804  C   MET A 177      59.740  97.596   0.299  1.00  0.89           C  
ATOM   2805  O   MET A 177      59.336  96.628   0.940  1.00  0.89           O  
ATOM   2806  CB  MET A 177      60.712  99.061   2.042  1.00  0.89           C  
ATOM   2807  CG  MET A 177      59.479  99.926   2.037  1.00  0.89           C  
ATOM   2808  SD  MET A 177      59.153 100.626   3.661  1.00  0.89           S  
ATOM   2809  CE  MET A 177      58.731  99.152   4.616  1.00  0.89           C  
ATOM   2810  H   MET A 177      61.539 100.225  -0.164  1.00  0.89           H  
ATOM   2811  HA  MET A 177      61.767  97.573   0.951  1.00  0.89           H  
ATOM   2812 1HB  MET A 177      60.575  98.329   2.833  1.00  0.89           H  
ATOM   2813 2HB  MET A 177      61.567  99.688   2.317  1.00  0.89           H  
ATOM   2814 1HG  MET A 177      59.597 100.739   1.322  1.00  0.89           H  
ATOM   2815 2HG  MET A 177      58.613  99.336   1.740  1.00  0.89           H  
ATOM   2816 1HE  MET A 177      58.491  99.433   5.642  1.00  0.89           H  
ATOM   2817 2HE  MET A 177      57.883  98.666   4.171  1.00  0.89           H  
ATOM   2818 3HE  MET A 177      59.576  98.465   4.613  1.00  0.89           H  
ATOM   2819  N   SER A 178      59.099  98.058  -0.777  1.00  0.86           N  
ATOM   2820  CA  SER A 178      57.866  97.452  -1.277  1.00  0.86           C  
ATOM   2821  C   SER A 178      57.870  97.407  -2.798  1.00  0.86           C  
ATOM   2822  O   SER A 178      58.568  98.181  -3.450  1.00  0.86           O  
ATOM   2823  CB  SER A 178      56.658  98.218  -0.766  1.00  0.86           C  
ATOM   2824  OG  SER A 178      56.660  99.531  -1.243  1.00  0.86           O  
ATOM   2825  H   SER A 178      59.487  98.850  -1.266  1.00  0.86           H  
ATOM   2826  HA  SER A 178      57.801  96.433  -0.925  1.00  0.86           H  
ATOM   2827 1HB  SER A 178      55.748  97.708  -1.089  1.00  0.86           H  
ATOM   2828 2HB  SER A 178      56.662  98.219   0.323  1.00  0.86           H  
ATOM   2829  HG  SER A 178      56.730  99.463  -2.201  1.00  0.86           H  
ATOM   2830  N   VAL A 179      57.087  96.487  -3.347  1.00  0.83           N  
ATOM   2831  CA  VAL A 179      57.025  96.266  -4.786  1.00  0.83           C  
ATOM   2832  C   VAL A 179      55.652  95.827  -5.292  1.00  0.83           C  
ATOM   2833  O   VAL A 179      54.949  95.060  -4.628  1.00  0.83           O  
ATOM   2834  CB  VAL A 179      58.091  95.203  -5.129  1.00  0.83           C  
ATOM   2835  CG1 VAL A 179      57.774  93.943  -4.367  1.00  0.83           C  
ATOM   2836  CG2 VAL A 179      58.132  94.907  -6.642  1.00  0.83           C  
ATOM   2837  H   VAL A 179      56.536  95.895  -2.726  1.00  0.83           H  
ATOM   2838  HA  VAL A 179      57.290  97.200  -5.282  1.00  0.83           H  
ATOM   2839  HB  VAL A 179      59.069  95.562  -4.804  1.00  0.83           H  
ATOM   2840 1HG1 VAL A 179      58.526  93.184  -4.581  1.00  0.83           H  
ATOM   2841 2HG1 VAL A 179      57.759  94.153  -3.294  1.00  0.83           H  
ATOM   2842 3HG1 VAL A 179      56.803  93.601  -4.677  1.00  0.83           H  
ATOM   2843 1HG2 VAL A 179      58.898  94.160  -6.840  1.00  0.83           H  
ATOM   2844 2HG2 VAL A 179      57.179  94.527  -6.984  1.00  0.83           H  
ATOM   2845 3HG2 VAL A 179      58.371  95.818  -7.187  1.00  0.83           H  
ATOM   2846  N   GLN A 180      55.288  96.312  -6.481  1.00  0.80           N  
ATOM   2847  CA  GLN A 180      54.042  95.911  -7.123  1.00  0.80           C  
ATOM   2848  C   GLN A 180      54.286  94.692  -8.011  1.00  0.80           C  
ATOM   2849  O   GLN A 180      55.153  94.717  -8.890  1.00  0.80           O  
ATOM   2850  CB  GLN A 180      53.469  97.067  -7.939  1.00  0.80           C  
ATOM   2851  CG  GLN A 180      52.136  96.781  -8.611  1.00  0.80           C  
ATOM   2852  CD  GLN A 180      51.640  97.996  -9.389  1.00  0.80           C  
ATOM   2853  OE1 GLN A 180      52.450  98.815  -9.843  1.00  0.80           O  
ATOM   2854  NE2 GLN A 180      50.337  98.125  -9.548  1.00  0.80           N  
ATOM   2855  H   GLN A 180      55.903  96.954  -6.959  1.00  0.80           H  
ATOM   2856  HA  GLN A 180      53.324  95.634  -6.360  1.00  0.80           H  
ATOM   2857 1HB  GLN A 180      53.328  97.929  -7.287  1.00  0.80           H  
ATOM   2858 2HB  GLN A 180      54.179  97.351  -8.713  1.00  0.80           H  
ATOM   2859 1HG  GLN A 180      52.251  95.946  -9.305  1.00  0.80           H  
ATOM   2860 2HG  GLN A 180      51.399  96.529  -7.842  1.00  0.80           H  
ATOM   2861 1HE2 GLN A 180      49.963  98.890 -10.074  1.00  0.80           H  
ATOM   2862 2HE2 GLN A 180      49.708  97.445  -9.175  1.00  0.80           H  
ATOM   2863  N   LYS A 181      53.542  93.627  -7.745  1.00  0.78           N  
ATOM   2864  CA  LYS A 181      53.673  92.349  -8.448  1.00  0.78           C  
ATOM   2865  C   LYS A 181      52.312  91.791  -8.844  1.00  0.78           C  
ATOM   2866  O   LYS A 181      51.286  92.221  -8.314  1.00  0.78           O  
ATOM   2867  CB  LYS A 181      54.398  91.334  -7.564  1.00  0.78           C  
ATOM   2868  CG  LYS A 181      55.816  91.718  -7.189  1.00  0.78           C  
ATOM   2869  CD  LYS A 181      56.509  90.625  -6.402  1.00  0.78           C  
ATOM   2870  CE  LYS A 181      56.020  90.534  -4.973  1.00  0.78           C  
ATOM   2871  NZ  LYS A 181      56.894  89.638  -4.167  1.00  0.78           N  
ATOM   2872  H   LYS A 181      52.853  93.705  -6.996  1.00  0.78           H  
ATOM   2873  HA  LYS A 181      54.252  92.504  -9.361  1.00  0.78           H  
ATOM   2874 1HB  LYS A 181      53.832  91.185  -6.643  1.00  0.78           H  
ATOM   2875 2HB  LYS A 181      54.435  90.369  -8.083  1.00  0.78           H  
ATOM   2876 1HG  LYS A 181      56.389  91.937  -8.091  1.00  0.78           H  
ATOM   2877 2HG  LYS A 181      55.784  92.611  -6.578  1.00  0.78           H  
ATOM   2878 1HD  LYS A 181      56.332  89.668  -6.890  1.00  0.78           H  
ATOM   2879 2HD  LYS A 181      57.575  90.824  -6.383  1.00  0.78           H  
ATOM   2880 1HE  LYS A 181      56.025  91.516  -4.530  1.00  0.78           H  
ATOM   2881 2HE  LYS A 181      55.001  90.152  -4.960  1.00  0.78           H  
ATOM   2882 1HZ  LYS A 181      56.576  89.596  -3.205  1.00  0.78           H  
ATOM   2883 2HZ  LYS A 181      56.880  88.710  -4.572  1.00  0.78           H  
ATOM   2884 3HZ  LYS A 181      57.835  89.998  -4.182  1.00  0.78           H  
ATOM   2885  N   SER A 182      52.270  90.861  -9.798  1.00  0.77           N  
ATOM   2886  CA  SER A 182      50.996  90.200 -10.066  1.00  0.77           C  
ATOM   2887  C   SER A 182      50.733  89.150  -9.000  1.00  0.77           C  
ATOM   2888  O   SER A 182      51.663  88.727  -8.302  1.00  0.77           O  
ATOM   2889  CB  SER A 182      50.990  89.570 -11.437  1.00  0.77           C  
ATOM   2890  OG  SER A 182      51.962  88.549 -11.514  1.00  0.77           O  
ATOM   2891  H   SER A 182      53.115  90.549 -10.294  1.00  0.77           H  
ATOM   2892  HA  SER A 182      50.206  90.943 -10.028  1.00  0.77           H  
ATOM   2893 1HB  SER A 182      50.000  89.155 -11.640  1.00  0.77           H  
ATOM   2894 2HB  SER A 182      51.190  90.326 -12.191  1.00  0.77           H  
ATOM   2895  HG  SER A 182      52.834  89.027 -11.488  1.00  0.77           H  
ATOM   2896  N   ILE A 183      49.502  88.657  -8.933  1.00  0.77           N  
ATOM   2897  CA  ILE A 183      49.155  87.628  -7.956  1.00  0.77           C  
ATOM   2898  C   ILE A 183      49.888  86.345  -8.294  1.00  0.77           C  
ATOM   2899  O   ILE A 183      50.431  85.652  -7.432  1.00  0.77           O  
ATOM   2900  CB  ILE A 183      47.676  87.301  -8.012  1.00  0.77           C  
ATOM   2901  CG1 ILE A 183      46.895  88.522  -7.770  1.00  0.77           C  
ATOM   2902  CG2 ILE A 183      47.338  86.186  -7.050  1.00  0.77           C  
ATOM   2903  CD1 ILE A 183      47.171  89.242  -6.544  1.00  0.77           C  
ATOM   2904  H   ILE A 183      48.778  89.076  -9.523  1.00  0.77           H  
ATOM   2905  HA  ILE A 183      49.442  87.964  -6.958  1.00  0.77           H  
ATOM   2906  HB  ILE A 183      47.428  86.980  -9.009  1.00  0.77           H  
ATOM   2907 1HG1 ILE A 183      47.070  89.164  -8.590  1.00  0.77           H  
ATOM   2908 2HG1 ILE A 183      45.858  88.250  -7.779  1.00  0.77           H  
ATOM   2909 1HG2 ILE A 183      46.284  85.956  -7.121  1.00  0.77           H  
ATOM   2910 2HG2 ILE A 183      47.920  85.304  -7.304  1.00  0.77           H  
ATOM   2911 3HG2 ILE A 183      47.576  86.497  -6.051  1.00  0.77           H  
ATOM   2912 1HD1 ILE A 183      46.525  90.122  -6.486  1.00  0.77           H  
ATOM   2913 2HD1 ILE A 183      46.972  88.609  -5.771  1.00  0.77           H  
ATOM   2914 3HD1 ILE A 183      48.212  89.547  -6.526  1.00  0.77           H  
ATOM   2915  N   ASP A 184      49.923  86.038  -9.582  1.00  0.78           N  
ATOM   2916  CA  ASP A 184      50.612  84.859 -10.054  1.00  0.78           C  
ATOM   2917  C   ASP A 184      52.079  84.897  -9.636  1.00  0.78           C  
ATOM   2918  O   ASP A 184      52.584  83.921  -9.062  1.00  0.78           O  
ATOM   2919  CB  ASP A 184      50.508  84.782 -11.572  1.00  0.78           C  
ATOM   2920  CG  ASP A 184      51.013  83.490 -12.155  1.00  0.78           C  
ATOM   2921  OD1 ASP A 184      50.467  82.458 -11.829  1.00  0.78           O  
ATOM   2922  OD2 ASP A 184      51.933  83.534 -12.946  1.00  0.78           O  
ATOM   2923  H   ASP A 184      49.417  86.620 -10.249  1.00  0.78           H  
ATOM   2924  HA  ASP A 184      50.142  83.979  -9.615  1.00  0.78           H  
ATOM   2925 1HB  ASP A 184      49.508  84.948 -11.868  1.00  0.78           H  
ATOM   2926 2HB  ASP A 184      51.091  85.599 -12.004  1.00  0.78           H  
ATOM   2927  N   GLU A 185      52.765  86.033  -9.867  1.00  0.79           N  
ATOM   2928  CA  GLU A 185      54.176  86.119  -9.474  1.00  0.79           C  
ATOM   2929  C   GLU A 185      54.365  85.985  -7.965  1.00  0.79           C  
ATOM   2930  O   GLU A 185      55.230  85.235  -7.505  1.00  0.79           O  
ATOM   2931  CB  GLU A 185      54.764  87.457  -9.923  1.00  0.79           C  
ATOM   2932  CG  GLU A 185      55.015  87.608 -11.410  1.00  0.79           C  
ATOM   2933  CD  GLU A 185      55.293  89.047 -11.792  1.00  0.79           C  
ATOM   2934  OE1 GLU A 185      54.493  89.895 -11.416  1.00  0.79           O  
ATOM   2935  OE2 GLU A 185      56.280  89.310 -12.439  1.00  0.79           O  
ATOM   2936  H   GLU A 185      52.318  86.831 -10.329  1.00  0.79           H  
ATOM   2937  HA  GLU A 185      54.724  85.319  -9.960  1.00  0.79           H  
ATOM   2938 1HB  GLU A 185      54.097  88.262  -9.613  1.00  0.79           H  
ATOM   2939 2HB  GLU A 185      55.717  87.615  -9.416  1.00  0.79           H  
ATOM   2940 1HG  GLU A 185      55.881  86.998 -11.676  1.00  0.79           H  
ATOM   2941 2HG  GLU A 185      54.157  87.231 -11.963  1.00  0.79           H  
ATOM   2942  N   LEU A 186      53.478  86.623  -7.200  1.00  0.81           N  
ATOM   2943  CA  LEU A 186      53.524  86.609  -5.746  1.00  0.81           C  
ATOM   2944  C   LEU A 186      53.423  85.212  -5.168  1.00  0.81           C  
ATOM   2945  O   LEU A 186      54.183  84.843  -4.259  1.00  0.81           O  
ATOM   2946  CB  LEU A 186      52.363  87.434  -5.190  1.00  0.81           C  
ATOM   2947  CG  LEU A 186      52.211  87.470  -3.680  1.00  0.81           C  
ATOM   2948  CD1 LEU A 186      53.409  88.102  -3.064  1.00  0.81           C  
ATOM   2949  CD2 LEU A 186      50.999  88.226  -3.334  1.00  0.81           C  
ATOM   2950  H   LEU A 186      52.766  87.203  -7.649  1.00  0.81           H  
ATOM   2951  HA  LEU A 186      54.467  87.050  -5.432  1.00  0.81           H  
ATOM   2952 1HB  LEU A 186      52.466  88.460  -5.546  1.00  0.81           H  
ATOM   2953 2HB  LEU A 186      51.439  87.037  -5.593  1.00  0.81           H  
ATOM   2954  HG  LEU A 186      52.115  86.462  -3.306  1.00  0.81           H  
ATOM   2955 1HD1 LEU A 186      53.284  88.129  -1.990  1.00  0.81           H  
ATOM   2956 2HD1 LEU A 186      54.299  87.527  -3.319  1.00  0.81           H  
ATOM   2957 3HD1 LEU A 186      53.504  89.117  -3.436  1.00  0.81           H  
ATOM   2958 1HD2 LEU A 186      50.886  88.248  -2.255  1.00  0.81           H  
ATOM   2959 2HD2 LEU A 186      51.105  89.228  -3.706  1.00  0.81           H  
ATOM   2960 3HD2 LEU A 186      50.148  87.741  -3.794  1.00  0.81           H  
ATOM   2961  N   LEU A 187      52.456  84.455  -5.655  1.00  0.82           N  
ATOM   2962  CA  LEU A 187      52.203  83.153  -5.099  1.00  0.82           C  
ATOM   2963  C   LEU A 187      52.843  81.967  -5.829  1.00  0.82           C  
ATOM   2964  O   LEU A 187      53.549  81.184  -5.207  1.00  0.82           O  
ATOM   2965  CB  LEU A 187      50.687  82.959  -5.037  1.00  0.82           C  
ATOM   2966  CG  LEU A 187      49.936  83.946  -4.155  1.00  0.82           C  
ATOM   2967  CD1 LEU A 187      48.450  83.668  -4.268  1.00  0.82           C  
ATOM   2968  CD2 LEU A 187      50.439  83.809  -2.718  1.00  0.82           C  
ATOM   2969  H   LEU A 187      51.862  84.818  -6.405  1.00  0.82           H  
ATOM   2970  HA  LEU A 187      52.580  83.157  -4.081  1.00  0.82           H  
ATOM   2971 1HB  LEU A 187      50.287  83.056  -6.044  1.00  0.82           H  
ATOM   2972 2HB  LEU A 187      50.481  81.968  -4.666  1.00  0.82           H  
ATOM   2973  HG  LEU A 187      50.116  84.964  -4.509  1.00  0.82           H  
ATOM   2974 1HD1 LEU A 187      47.893  84.364  -3.657  1.00  0.82           H  
ATOM   2975 2HD1 LEU A 187      48.138  83.770  -5.304  1.00  0.82           H  
ATOM   2976 3HD1 LEU A 187      48.259  82.661  -3.934  1.00  0.82           H  
ATOM   2977 1HD2 LEU A 187      49.932  84.513  -2.074  1.00  0.82           H  
ATOM   2978 2HD2 LEU A 187      50.259  82.796  -2.361  1.00  0.82           H  
ATOM   2979 3HD2 LEU A 187      51.494  84.013  -2.701  1.00  0.82           H  
ATOM   2980  N   PHE A 188      52.622  81.800  -7.134  1.00  0.84           N  
ATOM   2981  CA  PHE A 188      53.046  80.547  -7.779  1.00  0.84           C  
ATOM   2982  C   PHE A 188      54.168  80.589  -8.821  1.00  0.84           C  
ATOM   2983  O   PHE A 188      54.808  79.564  -9.065  1.00  0.84           O  
ATOM   2984  CB  PHE A 188      51.798  79.872  -8.345  1.00  0.84           C  
ATOM   2985  CG  PHE A 188      50.871  79.385  -7.213  1.00  0.84           C  
ATOM   2986  CD1 PHE A 188      49.823  80.140  -6.741  1.00  0.84           C  
ATOM   2987  CD2 PHE A 188      51.083  78.154  -6.627  1.00  0.84           C  
ATOM   2988  CE1 PHE A 188      49.032  79.678  -5.692  1.00  0.84           C  
ATOM   2989  CE2 PHE A 188      50.284  77.700  -5.604  1.00  0.84           C  
ATOM   2990  CZ  PHE A 188      49.260  78.462  -5.135  1.00  0.84           C  
ATOM   2991  H   PHE A 188      52.146  82.512  -7.687  1.00  0.84           H  
ATOM   2992  HA  PHE A 188      53.402  79.890  -6.986  1.00  0.84           H  
ATOM   2993 1HB  PHE A 188      51.247  80.579  -8.976  1.00  0.84           H  
ATOM   2994 2HB  PHE A 188      52.081  79.022  -8.961  1.00  0.84           H  
ATOM   2995  HD1 PHE A 188      49.628  81.115  -7.187  1.00  0.84           H  
ATOM   2996  HD2 PHE A 188      51.906  77.543  -6.977  1.00  0.84           H  
ATOM   2997  HE1 PHE A 188      48.228  80.289  -5.314  1.00  0.84           H  
ATOM   2998  HE2 PHE A 188      50.488  76.743  -5.156  1.00  0.84           H  
ATOM   2999  HZ  PHE A 188      48.638  78.104  -4.315  1.00  0.84           H  
ATOM   3000  N   THR A 189      54.433  81.742  -9.412  1.00  0.85           N  
ATOM   3001  CA  THR A 189      55.453  81.831 -10.457  1.00  0.85           C  
ATOM   3002  C   THR A 189      56.795  82.377  -9.982  1.00  0.85           C  
ATOM   3003  O   THR A 189      57.836  81.977 -10.501  1.00  0.85           O  
ATOM   3004  CB  THR A 189      54.940  82.608 -11.664  1.00  0.85           C  
ATOM   3005  OG1 THR A 189      53.906  81.838 -12.297  1.00  0.85           O  
ATOM   3006  CG2 THR A 189      56.056  82.917 -12.632  1.00  0.85           C  
ATOM   3007  H   THR A 189      53.875  82.563  -9.181  1.00  0.85           H  
ATOM   3008  HA  THR A 189      55.641  80.824 -10.818  1.00  0.85           H  
ATOM   3009  HB  THR A 189      54.500  83.535 -11.322  1.00  0.85           H  
ATOM   3010  HG1 THR A 189      53.253  82.439 -12.727  1.00  0.85           H  
ATOM   3011 1HG2 THR A 189      55.653  83.475 -13.476  1.00  0.85           H  
ATOM   3012 2HG2 THR A 189      56.816  83.517 -12.125  1.00  0.85           H  
ATOM   3013 3HG2 THR A 189      56.499  81.989 -12.987  1.00  0.85           H  
ATOM   3014  N   GLY A 190      56.792  83.302  -9.033  1.00  0.87           N  
ATOM   3015  CA  GLY A 190      58.024  83.872  -8.536  1.00  0.87           C  
ATOM   3016  C   GLY A 190      58.381  85.165  -9.243  1.00  0.87           C  
ATOM   3017  O   GLY A 190      58.113  85.332 -10.435  1.00  0.87           O  
ATOM   3018  H   GLY A 190      55.936  83.651  -8.614  1.00  0.87           H  
ATOM   3019 1HA  GLY A 190      57.908  84.060  -7.475  1.00  0.87           H  
ATOM   3020 2HA  GLY A 190      58.830  83.150  -8.642  1.00  0.87           H  
ATOM   3021  N   TYR A 191      59.019  86.063  -8.503  1.00  0.89           N  
ATOM   3022  CA  TYR A 191      59.449  87.347  -9.024  1.00  0.89           C  
ATOM   3023  C   TYR A 191      60.977  87.436  -9.065  1.00  0.89           C  
ATOM   3024  O   TYR A 191      61.667  87.224  -8.059  1.00  0.89           O  
ATOM   3025  CB  TYR A 191      58.849  88.460  -8.170  1.00  0.89           C  
ATOM   3026  CG  TYR A 191      59.188  89.866  -8.605  1.00  0.89           C  
ATOM   3027  CD1 TYR A 191      58.560  90.413  -9.709  1.00  0.89           C  
ATOM   3028  CD2 TYR A 191      60.103  90.614  -7.887  1.00  0.89           C  
ATOM   3029  CE1 TYR A 191      58.849  91.704 -10.096  1.00  0.89           C  
ATOM   3030  CE2 TYR A 191      60.397  91.906  -8.273  1.00  0.89           C  
ATOM   3031  CZ  TYR A 191      59.772  92.451  -9.373  1.00  0.89           C  
ATOM   3032  OH  TYR A 191      60.058  93.741  -9.762  1.00  0.89           O  
ATOM   3033  H   TYR A 191      59.168  85.846  -7.522  1.00  0.89           H  
ATOM   3034  HA  TYR A 191      59.080  87.453 -10.045  1.00  0.89           H  
ATOM   3035 1HB  TYR A 191      57.766  88.356  -8.185  1.00  0.89           H  
ATOM   3036 2HB  TYR A 191      59.173  88.333  -7.136  1.00  0.89           H  
ATOM   3037  HD1 TYR A 191      57.833  89.823 -10.273  1.00  0.89           H  
ATOM   3038  HD2 TYR A 191      60.588  90.182  -7.016  1.00  0.89           H  
ATOM   3039  HE1 TYR A 191      58.350  92.133 -10.966  1.00  0.89           H  
ATOM   3040  HE2 TYR A 191      61.120  92.496  -7.703  1.00  0.89           H  
ATOM   3041  HH  TYR A 191      59.478  93.990 -10.488  1.00  0.89           H  
ATOM   3042  N   ASN A 192      61.517  87.757 -10.238  1.00  0.92           N  
ATOM   3043  CA  ASN A 192      62.971  87.806 -10.439  1.00  0.92           C  
ATOM   3044  C   ASN A 192      63.601  89.134 -10.044  1.00  0.92           C  
ATOM   3045  O   ASN A 192      64.149  89.856 -10.877  1.00  0.92           O  
ATOM   3046  CB  ASN A 192      63.325  87.463 -11.877  1.00  0.92           C  
ATOM   3047  CG  ASN A 192      62.673  88.369 -12.882  1.00  0.92           C  
ATOM   3048  OD1 ASN A 192      61.506  88.746 -12.720  1.00  0.92           O  
ATOM   3049  ND2 ASN A 192      63.395  88.716 -13.922  1.00  0.92           N  
ATOM   3050  H   ASN A 192      60.905  87.948 -11.020  1.00  0.92           H  
ATOM   3051  HA  ASN A 192      63.428  87.048  -9.798  1.00  0.92           H  
ATOM   3052 1HB  ASN A 192      64.409  87.519 -12.000  1.00  0.92           H  
ATOM   3053 2HB  ASN A 192      63.031  86.440 -12.089  1.00  0.92           H  
ATOM   3054 1HD2 ASN A 192      63.008  89.314 -14.624  1.00  0.92           H  
ATOM   3055 2HD2 ASN A 192      64.335  88.383 -14.010  1.00  0.92           H  
ATOM   3056  N   ASP A 193      63.504  89.471  -8.770  1.00  0.95           N  
ATOM   3057  CA  ASP A 193      64.078  90.726  -8.297  1.00  0.95           C  
ATOM   3058  C   ASP A 193      65.577  90.699  -8.592  1.00  0.95           C  
ATOM   3059  O   ASP A 193      66.277  89.752  -8.215  1.00  0.95           O  
ATOM   3060  CB  ASP A 193      63.834  90.946  -6.803  1.00  0.95           C  
ATOM   3061  CG  ASP A 193      64.175  92.402  -6.288  1.00  0.95           C  
ATOM   3062  OD1 ASP A 193      65.250  92.927  -6.567  1.00  0.95           O  
ATOM   3063  OD2 ASP A 193      63.336  92.955  -5.596  1.00  0.95           O  
ATOM   3064  H   ASP A 193      63.024  88.819  -8.151  1.00  0.95           H  
ATOM   3065  HA  ASP A 193      63.628  91.551  -8.851  1.00  0.95           H  
ATOM   3066 1HB  ASP A 193      62.801  90.730  -6.567  1.00  0.95           H  
ATOM   3067 2HB  ASP A 193      64.432  90.250  -6.245  1.00  0.95           H  
ATOM   3068  N   ALA A 194      66.087  91.751  -9.225  1.00  0.99           N  
ATOM   3069  CA  ALA A 194      67.504  91.805  -9.561  1.00  0.99           C  
ATOM   3070  C   ALA A 194      68.362  91.648  -8.320  1.00  0.99           C  
ATOM   3071  O   ALA A 194      69.463  91.108  -8.403  1.00  0.99           O  
ATOM   3072  CB  ALA A 194      67.857  93.114 -10.246  1.00  0.99           C  
ATOM   3073  H   ALA A 194      65.478  92.511  -9.489  1.00  0.99           H  
ATOM   3074  HA  ALA A 194      67.722  90.975 -10.236  1.00  0.99           H  
ATOM   3075 1HB  ALA A 194      68.917  93.117 -10.501  1.00  0.99           H  
ATOM   3076 2HB  ALA A 194      67.264  93.223 -11.151  1.00  0.99           H  
ATOM   3077 3HB  ALA A 194      67.647  93.945  -9.571  1.00  0.99           H  
ATOM   3078  N   MET A 195      67.878  92.114  -7.168  1.00  1.04           N  
ATOM   3079  CA  MET A 195      68.659  92.027  -5.947  1.00  1.04           C  
ATOM   3080  C   MET A 195      68.906  90.559  -5.550  1.00  1.04           C  
ATOM   3081  O   MET A 195      69.873  90.263  -4.846  1.00  1.04           O  
ATOM   3082  CB  MET A 195      68.008  92.832  -4.829  1.00  1.04           C  
ATOM   3083  CG  MET A 195      68.914  93.070  -3.589  1.00  1.04           C  
ATOM   3084  SD  MET A 195      70.368  94.155  -3.957  1.00  1.04           S  
ATOM   3085  CE  MET A 195      71.342  94.051  -2.430  1.00  1.04           C  
ATOM   3086  H   MET A 195      66.932  92.513  -7.124  1.00  1.04           H  
ATOM   3087  HA  MET A 195      69.626  92.481  -6.142  1.00  1.04           H  
ATOM   3088 1HB  MET A 195      67.714  93.806  -5.220  1.00  1.04           H  
ATOM   3089 2HB  MET A 195      67.099  92.341  -4.514  1.00  1.04           H  
ATOM   3090 1HG  MET A 195      68.327  93.530  -2.797  1.00  1.04           H  
ATOM   3091 2HG  MET A 195      69.284  92.111  -3.224  1.00  1.04           H  
ATOM   3092 1HE  MET A 195      72.237  94.662  -2.521  1.00  1.04           H  
ATOM   3093 2HE  MET A 195      70.747  94.410  -1.595  1.00  1.04           H  
ATOM   3094 3HE  MET A 195      71.629  93.014  -2.249  1.00  1.04           H  
ATOM   3095  N   ILE A 196      68.036  89.625  -5.981  1.00  1.10           N  
ATOM   3096  CA  ILE A 196      68.265  88.215  -5.668  1.00  1.10           C  
ATOM   3097  C   ILE A 196      69.492  87.792  -6.439  1.00  1.10           C  
ATOM   3098  O   ILE A 196      70.405  87.168  -5.895  1.00  1.10           O  
ATOM   3099  CB  ILE A 196      67.131  87.274  -6.114  1.00  1.10           C  
ATOM   3100  CG1 ILE A 196      65.880  87.532  -5.367  1.00  1.10           C  
ATOM   3101  CG2 ILE A 196      67.565  85.846  -5.896  1.00  1.10           C  
ATOM   3102  CD1 ILE A 196      64.690  86.821  -5.960  1.00  1.10           C  
ATOM   3103  H   ILE A 196      67.256  89.883  -6.582  1.00  1.10           H  
ATOM   3104  HA  ILE A 196      68.448  88.100  -4.601  1.00  1.10           H  
ATOM   3105  HB  ILE A 196      66.921  87.423  -7.178  1.00  1.10           H  
ATOM   3106 1HG1 ILE A 196      66.004  87.219  -4.332  1.00  1.10           H  
ATOM   3107 2HG1 ILE A 196      65.689  88.583  -5.395  1.00  1.10           H  
ATOM   3108 1HG2 ILE A 196      66.780  85.170  -6.220  1.00  1.10           H  
ATOM   3109 2HG2 ILE A 196      68.459  85.661  -6.470  1.00  1.10           H  
ATOM   3110 3HG2 ILE A 196      67.767  85.685  -4.848  1.00  1.10           H  
ATOM   3111 1HD1 ILE A 196      63.798  87.050  -5.393  1.00  1.10           H  
ATOM   3112 2HD1 ILE A 196      64.552  87.142  -6.997  1.00  1.10           H  
ATOM   3113 3HD1 ILE A 196      64.867  85.747  -5.936  1.00  1.10           H  
ATOM   3114  N   ASP A 197      69.519  88.151  -7.727  1.00  1.18           N  
ATOM   3115  CA  ASP A 197      70.669  87.783  -8.553  1.00  1.18           C  
ATOM   3116  C   ASP A 197      71.957  88.387  -7.985  1.00  1.18           C  
ATOM   3117  O   ASP A 197      72.999  87.728  -7.963  1.00  1.18           O  
ATOM   3118  CB  ASP A 197      70.466  88.189 -10.020  1.00  1.18           C  
ATOM   3119  CG  ASP A 197      69.463  87.280 -10.806  1.00  1.18           C  
ATOM   3120  OD1 ASP A 197      69.134  86.208 -10.338  1.00  1.18           O  
ATOM   3121  OD2 ASP A 197      69.068  87.675 -11.883  1.00  1.18           O  
ATOM   3122  H   ASP A 197      68.723  88.683  -8.102  1.00  1.18           H  
ATOM   3123  HA  ASP A 197      70.770  86.697  -8.525  1.00  1.18           H  
ATOM   3124 1HB  ASP A 197      70.102  89.218 -10.057  1.00  1.18           H  
ATOM   3125 2HB  ASP A 197      71.426  88.170 -10.533  1.00  1.18           H  
ATOM   3126  N   VAL A 198      71.868  89.610  -7.457  1.00  1.30           N  
ATOM   3127  CA  VAL A 198      73.023  90.263  -6.842  1.00  1.30           C  
ATOM   3128  C   VAL A 198      73.489  89.477  -5.627  1.00  1.30           C  
ATOM   3129  O   VAL A 198      74.678  89.216  -5.455  1.00  1.30           O  
ATOM   3130  CB  VAL A 198      72.644  91.674  -6.385  1.00  1.30           C  
ATOM   3131  CG1 VAL A 198      73.740  92.312  -5.574  1.00  1.30           C  
ATOM   3132  CG2 VAL A 198      72.335  92.493  -7.558  1.00  1.30           C  
ATOM   3133  H   VAL A 198      70.980  90.109  -7.525  1.00  1.30           H  
ATOM   3134  HA  VAL A 198      73.829  90.316  -7.574  1.00  1.30           H  
ATOM   3135  HB  VAL A 198      71.778  91.603  -5.751  1.00  1.30           H  
ATOM   3136 1HG1 VAL A 198      73.420  93.304  -5.251  1.00  1.30           H  
ATOM   3137 2HG1 VAL A 198      73.948  91.695  -4.705  1.00  1.30           H  
ATOM   3138 3HG1 VAL A 198      74.625  92.400  -6.182  1.00  1.30           H  
ATOM   3139 1HG2 VAL A 198      72.029  93.454  -7.212  1.00  1.30           H  
ATOM   3140 2HG2 VAL A 198      73.218  92.575  -8.187  1.00  1.30           H  
ATOM   3141 3HG2 VAL A 198      71.551  92.057  -8.120  1.00  1.30           H  
ATOM   3142  N   ALA A 199      72.545  89.078  -4.779  1.00  1.48           N  
ATOM   3143  CA  ALA A 199      72.864  88.301  -3.589  1.00  1.48           C  
ATOM   3144  C   ALA A 199      73.544  86.979  -3.947  1.00  1.48           C  
ATOM   3145  O   ALA A 199      74.463  86.526  -3.260  1.00  1.48           O  
ATOM   3146  CB  ALA A 199      71.588  88.025  -2.819  1.00  1.48           C  
ATOM   3147  H   ALA A 199      71.572  89.336  -4.950  1.00  1.48           H  
ATOM   3148  HA  ALA A 199      73.549  88.884  -2.976  1.00  1.48           H  
ATOM   3149 1HB  ALA A 199      71.811  87.473  -1.928  1.00  1.48           H  
ATOM   3150 2HB  ALA A 199      71.115  88.970  -2.555  1.00  1.48           H  
ATOM   3151 3HB  ALA A 199      70.909  87.445  -3.437  1.00  1.48           H  
ATOM   3152  N   MET A 200      73.096  86.364  -5.039  1.00  1.71           N  
ATOM   3153  CA  MET A 200      73.649  85.097  -5.492  1.00  1.71           C  
ATOM   3154  C   MET A 200      75.014  85.243  -6.166  1.00  1.71           C  
ATOM   3155  O   MET A 200      75.860  84.353  -6.062  1.00  1.71           O  
ATOM   3156  CB  MET A 200      72.663  84.436  -6.452  1.00  1.71           C  
ATOM   3157  CG  MET A 200      71.368  83.981  -5.797  1.00  1.71           C  
ATOM   3158  SD  MET A 200      70.141  83.365  -6.978  1.00  1.71           S  
ATOM   3159  CE  MET A 200      70.793  81.795  -7.514  1.00  1.71           C  
ATOM   3160  H   MET A 200      72.316  86.779  -5.552  1.00  1.71           H  
ATOM   3161  HA  MET A 200      73.780  84.459  -4.624  1.00  1.71           H  
ATOM   3162 1HB  MET A 200      72.409  85.140  -7.245  1.00  1.71           H  
ATOM   3163 2HB  MET A 200      73.131  83.570  -6.914  1.00  1.71           H  
ATOM   3164 1HG  MET A 200      71.597  83.188  -5.102  1.00  1.71           H  
ATOM   3165 2HG  MET A 200      70.925  84.802  -5.238  1.00  1.71           H  
ATOM   3166 1HE  MET A 200      70.105  81.348  -8.233  1.00  1.71           H  
ATOM   3167 2HE  MET A 200      71.764  81.945  -7.981  1.00  1.71           H  
ATOM   3168 3HE  MET A 200      70.901  81.128  -6.664  1.00  1.71           H  
ATOM   3169  N   ALA A 201      75.215  86.345  -6.890  1.00  1.98           N  
ATOM   3170  CA  ALA A 201      76.439  86.558  -7.651  1.00  1.98           C  
ATOM   3171  C   ALA A 201      77.576  87.274  -6.916  1.00  1.98           C  
ATOM   3172  O   ALA A 201      78.741  86.931  -7.120  1.00  1.98           O  
ATOM   3173  CB  ALA A 201      76.113  87.372  -8.888  1.00  1.98           C  
ATOM   3174  H   ALA A 201      74.471  87.037  -6.959  1.00  1.98           H  
ATOM   3175  HA  ALA A 201      76.806  85.578  -7.952  1.00  1.98           H  
ATOM   3176 1HB  ALA A 201      77.009  87.491  -9.493  1.00  1.98           H  
ATOM   3177 2HB  ALA A 201      75.343  86.863  -9.466  1.00  1.98           H  
ATOM   3178 3HB  ALA A 201      75.745  88.353  -8.580  1.00  1.98           H  
ATOM   3179  N   MET A 202      77.275  88.302  -6.125  1.00  2.26           N  
ATOM   3180  CA  MET A 202      78.348  89.105  -5.559  1.00  2.26           C  
ATOM   3181  C   MET A 202      79.062  88.484  -4.335  1.00  2.26           C  
ATOM   3182  O   MET A 202      78.471  88.399  -3.253  1.00  2.26           O  
ATOM   3183  CB  MET A 202      77.807  90.482  -5.222  1.00  2.26           C  
ATOM   3184  CG  MET A 202      77.289  91.218  -6.400  1.00  2.26           C  
ATOM   3185  SD  MET A 202      78.574  91.451  -7.619  1.00  2.26           S  
ATOM   3186  CE  MET A 202      79.688  92.509  -6.697  1.00  2.26           C  
ATOM   3187  H   MET A 202      76.307  88.554  -5.940  1.00  2.26           H  
ATOM   3188  HA  MET A 202      79.043  89.251  -6.369  1.00  2.26           H  
ATOM   3189 1HB  MET A 202      77.031  90.421  -4.455  1.00  2.26           H  
ATOM   3190 2HB  MET A 202      78.590  91.087  -4.873  1.00  2.26           H  
ATOM   3191 1HG  MET A 202      76.464  90.663  -6.853  1.00  2.26           H  
ATOM   3192 2HG  MET A 202      76.930  92.194  -6.083  1.00  2.26           H  
ATOM   3193 1HE  MET A 202      80.552  92.755  -7.314  1.00  2.26           H  
ATOM   3194 2HE  MET A 202      79.168  93.425  -6.415  1.00  2.26           H  
ATOM   3195 3HE  MET A 202      80.018  91.991  -5.800  1.00  2.26           H  
ATOM   3196  N   PRO A 203      80.388  88.195  -4.426  1.00  2.51           N  
ATOM   3197  CA  PRO A 203      81.211  87.524  -3.419  1.00  2.51           C  
ATOM   3198  C   PRO A 203      81.470  88.401  -2.215  1.00  2.51           C  
ATOM   3199  O   PRO A 203      81.872  87.934  -1.149  1.00  2.51           O  
ATOM   3200  CB  PRO A 203      82.514  87.254  -4.171  1.00  2.51           C  
ATOM   3201  CG  PRO A 203      82.593  88.352  -5.208  1.00  2.51           C  
ATOM   3202  CD  PRO A 203      81.167  88.613  -5.624  1.00  2.51           C  
ATOM   3203  HA  PRO A 203      80.723  86.580  -3.123  1.00  2.51           H  
ATOM   3204 1HB  PRO A 203      83.362  87.272  -3.468  1.00  2.51           H  
ATOM   3205 2HB  PRO A 203      82.488  86.246  -4.614  1.00  2.51           H  
ATOM   3206 1HG  PRO A 203      83.081  89.240  -4.778  1.00  2.51           H  
ATOM   3207 2HG  PRO A 203      83.220  88.024  -6.049  1.00  2.51           H  
ATOM   3208 1HD  PRO A 203      81.066  89.690  -5.820  1.00  2.51           H  
ATOM   3209 2HD  PRO A 203      80.915  87.991  -6.498  1.00  2.51           H  
ATOM   3210  N   ILE A 204      81.202  89.684  -2.387  1.00  2.68           N  
ATOM   3211  CA  ILE A 204      81.436  90.711  -1.393  1.00  2.68           C  
ATOM   3212  C   ILE A 204      80.500  90.529  -0.202  1.00  2.68           C  
ATOM   3213  O   ILE A 204      80.725  91.076   0.878  1.00  2.68           O  
ATOM   3214  CB  ILE A 204      81.211  92.070  -2.048  1.00  2.68           C  
ATOM   3215  CG1 ILE A 204      79.760  92.201  -2.413  1.00  2.68           C  
ATOM   3216  CG2 ILE A 204      82.050  92.173  -3.305  1.00  2.68           C  
ATOM   3217  CD1 ILE A 204      79.349  93.527  -2.974  1.00  2.68           C  
ATOM   3218  H   ILE A 204      80.842  89.982  -3.277  1.00  2.68           H  
ATOM   3219  HA  ILE A 204      82.466  90.639  -1.047  1.00  2.68           H  
ATOM   3220  HB  ILE A 204      81.481  92.840  -1.373  1.00  2.68           H  
ATOM   3221 1HG1 ILE A 204      79.539  91.420  -3.077  1.00  2.68           H  
ATOM   3222 2HG1 ILE A 204      79.173  92.062  -1.527  1.00  2.68           H  
ATOM   3223 1HG2 ILE A 204      81.884  93.141  -3.776  1.00  2.68           H  
ATOM   3224 2HG2 ILE A 204      83.102  92.069  -3.046  1.00  2.68           H  
ATOM   3225 3HG2 ILE A 204      81.764  91.381  -3.993  1.00  2.68           H  
ATOM   3226 1HD1 ILE A 204      78.281  93.511  -3.187  1.00  2.68           H  
ATOM   3227 2HD1 ILE A 204      79.555  94.297  -2.265  1.00  2.68           H  
ATOM   3228 3HD1 ILE A 204      79.900  93.725  -3.888  1.00  2.68           H  
ATOM   3229  N   PHE A 205      79.458  89.717  -0.394  1.00  2.77           N  
ATOM   3230  CA  PHE A 205      78.518  89.430   0.663  1.00  2.77           C  
ATOM   3231  C   PHE A 205      78.830  88.096   1.357  1.00  2.77           C  
ATOM   3232  O   PHE A 205      78.038  87.600   2.161  1.00  2.77           O  
ATOM   3233  CB  PHE A 205      77.115  89.455   0.082  1.00  2.77           C  
ATOM   3234  CG  PHE A 205      76.693  90.835  -0.355  1.00  2.77           C  
ATOM   3235  CD1 PHE A 205      77.086  91.944   0.382  1.00  2.77           C  
ATOM   3236  CD2 PHE A 205      75.920  91.037  -1.498  1.00  2.77           C  
ATOM   3237  CE1 PHE A 205      76.721  93.207   0.004  1.00  2.77           C  
ATOM   3238  CE2 PHE A 205      75.552  92.322  -1.877  1.00  2.77           C  
ATOM   3239  CZ  PHE A 205      75.954  93.406  -1.123  1.00  2.77           C  
ATOM   3240  H   PHE A 205      79.303  89.292  -1.312  1.00  2.77           H  
ATOM   3241  HA  PHE A 205      78.589  90.221   1.410  1.00  2.77           H  
ATOM   3242 1HB  PHE A 205      77.060  88.788  -0.783  1.00  2.77           H  
ATOM   3243 2HB  PHE A 205      76.424  89.101   0.814  1.00  2.77           H  
ATOM   3244  HD1 PHE A 205      77.698  91.802   1.276  1.00  2.77           H  
ATOM   3245  HD2 PHE A 205      75.607  90.175  -2.096  1.00  2.77           H  
ATOM   3246  HE1 PHE A 205      77.039  94.051   0.602  1.00  2.77           H  
ATOM   3247  HE2 PHE A 205      74.953  92.480  -2.766  1.00  2.77           H  
ATOM   3248  HZ  PHE A 205      75.669  94.417  -1.420  1.00  2.77           H  
ATOM   3249  N   GLY A 206      79.960  87.470   0.997  1.00  2.76           N  
ATOM   3250  CA  GLY A 206      80.442  86.258   1.663  1.00  2.76           C  
ATOM   3251  C   GLY A 206      79.625  85.014   1.370  1.00  2.76           C  
ATOM   3252  O   GLY A 206      79.735  84.021   2.087  1.00  2.76           O  
ATOM   3253  H   GLY A 206      80.563  87.872   0.278  1.00  2.76           H  
ATOM   3254 1HA  GLY A 206      81.474  86.083   1.359  1.00  2.76           H  
ATOM   3255 2HA  GLY A 206      80.459  86.431   2.738  1.00  2.76           H  
ATOM   3256  N   ASP A 207      78.748  85.099   0.371  1.00  2.67           N  
ATOM   3257  CA  ASP A 207      77.795  84.048   0.009  1.00  2.67           C  
ATOM   3258  C   ASP A 207      76.747  83.835   1.125  1.00  2.67           C  
ATOM   3259  O   ASP A 207      75.887  82.960   1.017  1.00  2.67           O  
ATOM   3260  CB  ASP A 207      78.517  82.711  -0.266  1.00  2.67           C  
ATOM   3261  CG  ASP A 207      79.534  82.785  -1.410  1.00  2.67           C  
ATOM   3262  OD1 ASP A 207      79.229  83.373  -2.413  1.00  2.67           O  
ATOM   3263  OD2 ASP A 207      80.610  82.259  -1.260  1.00  2.67           O  
ATOM   3264  H   ASP A 207      78.740  85.956  -0.163  1.00  2.67           H  
ATOM   3265  HA  ASP A 207      77.271  84.355  -0.898  1.00  2.67           H  
ATOM   3266 1HB  ASP A 207      79.004  82.330   0.627  1.00  2.67           H  
ATOM   3267 2HB  ASP A 207      77.766  81.970  -0.546  1.00  2.67           H  
ATOM   3268  N   GLU A 208      76.751  84.701   2.152  1.00  2.54           N  
ATOM   3269  CA  GLU A 208      75.865  84.590   3.313  1.00  2.54           C  
ATOM   3270  C   GLU A 208      74.411  84.831   2.967  1.00  2.54           C  
ATOM   3271  O   GLU A 208      73.505  84.434   3.698  1.00  2.54           O  
ATOM   3272  CB  GLU A 208      76.279  85.593   4.382  1.00  2.54           C  
ATOM   3273  CG  GLU A 208      77.642  85.348   5.048  1.00  2.54           C  
ATOM   3274  CD  GLU A 208      77.946  86.380   6.137  1.00  2.54           C  
ATOM   3275  OE1 GLU A 208      77.014  86.795   6.796  1.00  2.54           O  
ATOM   3276  OE2 GLU A 208      79.095  86.768   6.296  1.00  2.54           O  
ATOM   3277  H   GLU A 208      77.425  85.467   2.160  1.00  2.54           H  
ATOM   3278  HA  GLU A 208      75.957  83.581   3.715  1.00  2.54           H  
ATOM   3279 1HB  GLU A 208      76.346  86.541   3.898  1.00  2.54           H  
ATOM   3280 2HB  GLU A 208      75.511  85.662   5.151  1.00  2.54           H  
ATOM   3281 1HG  GLU A 208      77.656  84.349   5.481  1.00  2.54           H  
ATOM   3282 2HG  GLU A 208      78.414  85.396   4.282  1.00  2.54           H  
ATOM   3283  N   VAL A 209      74.207  85.510   1.856  1.00  2.37           N  
ATOM   3284  CA  VAL A 209      72.902  85.884   1.363  1.00  2.37           C  
ATOM   3285  C   VAL A 209      72.511  85.116   0.112  1.00  2.37           C  
ATOM   3286  O   VAL A 209      71.519  85.454  -0.534  1.00  2.37           O  
ATOM   3287  CB  VAL A 209      72.902  87.382   1.047  1.00  2.37           C  
ATOM   3288  CG1 VAL A 209      73.124  88.189   2.290  1.00  2.37           C  
ATOM   3289  CG2 VAL A 209      74.038  87.651   0.073  1.00  2.37           C  
ATOM   3290  H   VAL A 209      75.020  85.786   1.326  1.00  2.37           H  
ATOM   3291  HA  VAL A 209      72.167  85.681   2.144  1.00  2.37           H  
ATOM   3292  HB  VAL A 209      71.944  87.668   0.615  1.00  2.37           H  
ATOM   3293 1HG1 VAL A 209      73.133  89.252   2.047  1.00  2.37           H  
ATOM   3294 2HG1 VAL A 209      72.316  87.986   2.995  1.00  2.37           H  
ATOM   3295 3HG1 VAL A 209      74.077  87.909   2.735  1.00  2.37           H  
ATOM   3296 1HG2 VAL A 209      74.067  88.710  -0.180  1.00  2.37           H  
ATOM   3297 2HG2 VAL A 209      74.977  87.353   0.535  1.00  2.37           H  
ATOM   3298 3HG2 VAL A 209      73.891  87.069  -0.829  1.00  2.37           H  
ATOM   3299  N   LYS A 210      73.291  84.104  -0.267  1.00  2.17           N  
ATOM   3300  CA  LYS A 210      72.931  83.373  -1.469  1.00  2.17           C  
ATOM   3301  C   LYS A 210      71.554  82.752  -1.343  1.00  2.17           C  
ATOM   3302  O   LYS A 210      71.256  82.050  -0.374  1.00  2.17           O  
ATOM   3303  CB  LYS A 210      73.937  82.271  -1.785  1.00  2.17           C  
ATOM   3304  CG  LYS A 210      73.623  81.508  -3.085  1.00  2.17           C  
ATOM   3305  CD  LYS A 210      74.673  80.472  -3.404  1.00  2.17           C  
ATOM   3306  CE  LYS A 210      74.328  79.739  -4.691  1.00  2.17           C  
ATOM   3307  NZ  LYS A 210      75.353  78.715  -5.033  1.00  2.17           N  
ATOM   3308  H   LYS A 210      74.106  83.817   0.275  1.00  2.17           H  
ATOM   3309  HA  LYS A 210      72.907  84.075  -2.303  1.00  2.17           H  
ATOM   3310 1HB  LYS A 210      74.935  82.707  -1.875  1.00  2.17           H  
ATOM   3311 2HB  LYS A 210      73.966  81.556  -0.962  1.00  2.17           H  
ATOM   3312 1HG  LYS A 210      72.658  81.004  -2.990  1.00  2.17           H  
ATOM   3313 2HG  LYS A 210      73.559  82.204  -3.913  1.00  2.17           H  
ATOM   3314 1HD  LYS A 210      75.646  80.958  -3.512  1.00  2.17           H  
ATOM   3315 2HD  LYS A 210      74.732  79.753  -2.587  1.00  2.17           H  
ATOM   3316 1HE  LYS A 210      73.360  79.250  -4.573  1.00  2.17           H  
ATOM   3317 2HE  LYS A 210      74.261  80.461  -5.506  1.00  2.17           H  
ATOM   3318 1HZ  LYS A 210      75.094  78.248  -5.891  1.00  2.17           H  
ATOM   3319 2HZ  LYS A 210      76.250  79.166  -5.153  1.00  2.17           H  
ATOM   3320 3HZ  LYS A 210      75.415  78.036  -4.287  1.00  2.17           H  
ATOM   3321  N   VAL A 211      70.730  82.972  -2.343  1.00  1.93           N  
ATOM   3322  CA  VAL A 211      69.409  82.394  -2.371  1.00  1.93           C  
ATOM   3323  C   VAL A 211      69.517  81.207  -3.338  1.00  1.93           C  
ATOM   3324  O   VAL A 211      70.086  81.373  -4.401  1.00  1.93           O  
ATOM   3325  CB  VAL A 211      68.385  83.420  -2.877  1.00  1.93           C  
ATOM   3326  CG1 VAL A 211      66.983  82.816  -2.890  1.00  1.93           C  
ATOM   3327  CG2 VAL A 211      68.452  84.663  -2.011  1.00  1.93           C  
ATOM   3328  H   VAL A 211      71.023  83.575  -3.097  1.00  1.93           H  
ATOM   3329  HA  VAL A 211      69.124  82.105  -1.367  1.00  1.93           H  
ATOM   3330  HB  VAL A 211      68.628  83.679  -3.908  1.00  1.93           H  
ATOM   3331 1HG1 VAL A 211      66.278  83.552  -3.279  1.00  1.93           H  
ATOM   3332 2HG1 VAL A 211      66.961  81.964  -3.508  1.00  1.93           H  
ATOM   3333 3HG1 VAL A 211      66.696  82.533  -1.875  1.00  1.93           H  
ATOM   3334 1HG2 VAL A 211      67.742  85.401  -2.378  1.00  1.93           H  
ATOM   3335 2HG2 VAL A 211      68.208  84.401  -0.980  1.00  1.93           H  
ATOM   3336 3HG2 VAL A 211      69.460  85.079  -2.051  1.00  1.93           H  
ATOM   3337  N   PRO A 212      69.102  79.982  -2.987  1.00  1.69           N  
ATOM   3338  CA  PRO A 212      69.131  78.805  -3.857  1.00  1.69           C  
ATOM   3339  C   PRO A 212      68.338  78.987  -5.163  1.00  1.69           C  
ATOM   3340  O   PRO A 212      68.586  78.286  -6.147  1.00  1.69           O  
ATOM   3341  CB  PRO A 212      68.476  77.738  -2.969  1.00  1.69           C  
ATOM   3342  CG  PRO A 212      68.751  78.193  -1.564  1.00  1.69           C  
ATOM   3343  CD  PRO A 212      68.695  79.707  -1.619  1.00  1.69           C  
ATOM   3344  HA  PRO A 212      70.174  78.546  -4.074  1.00  1.69           H  
ATOM   3345 1HB  PRO A 212      67.418  77.664  -3.191  1.00  1.69           H  
ATOM   3346 2HB  PRO A 212      68.915  76.754  -3.192  1.00  1.69           H  
ATOM   3347 1HG  PRO A 212      68.017  77.760  -0.875  1.00  1.69           H  
ATOM   3348 2HG  PRO A 212      69.735  77.827  -1.240  1.00  1.69           H  
ATOM   3349 1HD  PRO A 212      67.697  80.100  -1.447  1.00  1.69           H  
ATOM   3350 2HD  PRO A 212      69.438  80.077  -0.894  1.00  1.69           H  
ATOM   3351  N   PHE A 213      67.399  79.924  -5.168  1.00  1.47           N  
ATOM   3352  CA  PHE A 213      66.560  80.209  -6.319  1.00  1.47           C  
ATOM   3353  C   PHE A 213      66.736  81.643  -6.806  1.00  1.47           C  
ATOM   3354  O   PHE A 213      66.972  82.551  -6.019  1.00  1.47           O  
ATOM   3355  CB  PHE A 213      65.092  79.990  -5.963  1.00  1.47           C  
ATOM   3356  CG  PHE A 213      64.780  78.577  -5.602  1.00  1.47           C  
ATOM   3357  CD1 PHE A 213      64.910  78.152  -4.297  1.00  1.47           C  
ATOM   3358  CD2 PHE A 213      64.380  77.664  -6.563  1.00  1.47           C  
ATOM   3359  CE1 PHE A 213      64.644  76.841  -3.950  1.00  1.47           C  
ATOM   3360  CE2 PHE A 213      64.110  76.356  -6.224  1.00  1.47           C  
ATOM   3361  CZ  PHE A 213      64.243  75.943  -4.913  1.00  1.47           C  
ATOM   3362  H   PHE A 213      67.250  80.458  -4.333  1.00  1.47           H  
ATOM   3363  HA  PHE A 213      66.839  79.535  -7.131  1.00  1.47           H  
ATOM   3364 1HB  PHE A 213      64.818  80.628  -5.121  1.00  1.47           H  
ATOM   3365 2HB  PHE A 213      64.481  80.282  -6.800  1.00  1.47           H  
ATOM   3366  HD1 PHE A 213      65.229  78.867  -3.537  1.00  1.47           H  
ATOM   3367  HD2 PHE A 213      64.281  77.987  -7.600  1.00  1.47           H  
ATOM   3368  HE1 PHE A 213      64.751  76.517  -2.917  1.00  1.47           H  
ATOM   3369  HE2 PHE A 213      63.795  75.648  -6.991  1.00  1.47           H  
ATOM   3370  HZ  PHE A 213      64.030  74.909  -4.642  1.00  1.47           H  
ATOM   3371  N   ASP A 214      66.541  81.849  -8.107  1.00  1.29           N  
ATOM   3372  CA  ASP A 214      66.614  83.177  -8.728  1.00  1.29           C  
ATOM   3373  C   ASP A 214      65.330  84.001  -8.562  1.00  1.29           C  
ATOM   3374  O   ASP A 214      65.268  85.158  -8.971  1.00  1.29           O  
ATOM   3375  CB  ASP A 214      66.915  83.035 -10.223  1.00  1.29           C  
ATOM   3376  CG  ASP A 214      65.789  82.281 -10.981  1.00  1.29           C  
ATOM   3377  OD1 ASP A 214      65.443  81.196 -10.553  1.00  1.29           O  
ATOM   3378  OD2 ASP A 214      65.261  82.810 -11.960  1.00  1.29           O  
ATOM   3379  H   ASP A 214      66.356  81.051  -8.698  1.00  1.29           H  
ATOM   3380  HA  ASP A 214      67.429  83.730  -8.261  1.00  1.29           H  
ATOM   3381 1HB  ASP A 214      67.045  84.031 -10.662  1.00  1.29           H  
ATOM   3382 2HB  ASP A 214      67.854  82.498 -10.354  1.00  1.29           H  
ATOM   3383  N   LYS A 215      64.289  83.385  -8.008  1.00  1.15           N  
ATOM   3384  CA  LYS A 215      63.001  84.052  -7.846  1.00  1.15           C  
ATOM   3385  C   LYS A 215      62.437  83.908  -6.440  1.00  1.15           C  
ATOM   3386  O   LYS A 215      62.634  82.887  -5.777  1.00  1.15           O  
ATOM   3387  CB  LYS A 215      61.974  83.494  -8.830  1.00  1.15           C  
ATOM   3388  CG  LYS A 215      62.292  83.709 -10.295  1.00  1.15           C  
ATOM   3389  CD  LYS A 215      61.203  83.150 -11.202  1.00  1.15           C  
ATOM   3390  CE  LYS A 215      61.549  83.342 -12.686  1.00  1.15           C  
ATOM   3391  NZ  LYS A 215      62.688  82.446 -13.151  1.00  1.15           N  
ATOM   3392  H   LYS A 215      64.404  82.434  -7.700  1.00  1.15           H  
ATOM   3393  HA  LYS A 215      63.135  85.115  -8.041  1.00  1.15           H  
ATOM   3394 1HB  LYS A 215      61.854  82.439  -8.671  1.00  1.15           H  
ATOM   3395 2HB  LYS A 215      61.026  83.961  -8.633  1.00  1.15           H  
ATOM   3396 1HG  LYS A 215      62.407  84.767 -10.482  1.00  1.15           H  
ATOM   3397 2HG  LYS A 215      63.218  83.218 -10.540  1.00  1.15           H  
ATOM   3398 1HD  LYS A 215      61.073  82.087 -11.003  1.00  1.15           H  
ATOM   3399 2HD  LYS A 215      60.258  83.650 -10.996  1.00  1.15           H  
ATOM   3400 1HE  LYS A 215      60.664  83.124 -13.280  1.00  1.15           H  
ATOM   3401 2HE  LYS A 215      61.834  84.381 -12.846  1.00  1.15           H  
ATOM   3402 1HZ  LYS A 215      62.870  82.613 -14.122  1.00  1.15           H  
ATOM   3403 2HZ  LYS A 215      63.570  82.623 -12.623  1.00  1.15           H  
ATOM   3404 3HZ  LYS A 215      62.432  81.482 -13.024  1.00  1.15           H  
ATOM   3405  N   PHE A 216      61.683  84.921  -6.009  1.00  1.07           N  
ATOM   3406  CA  PHE A 216      60.986  84.868  -4.723  1.00  1.07           C  
ATOM   3407  C   PHE A 216      59.486  84.743  -4.915  1.00  1.07           C  
ATOM   3408  O   PHE A 216      58.910  85.396  -5.783  1.00  1.07           O  
ATOM   3409  CB  PHE A 216      61.248  86.105  -3.848  1.00  1.07           C  
ATOM   3410  CG  PHE A 216      60.441  86.063  -2.518  1.00  1.07           C  
ATOM   3411  CD1 PHE A 216      60.946  85.421  -1.389  1.00  1.07           C  
ATOM   3412  CD2 PHE A 216      59.163  86.632  -2.424  1.00  1.07           C  
ATOM   3413  CE1 PHE A 216      60.202  85.349  -0.209  1.00  1.07           C  
ATOM   3414  CE2 PHE A 216      58.418  86.554  -1.244  1.00  1.07           C  
ATOM   3415  CZ  PHE A 216      58.941  85.912  -0.141  1.00  1.07           C  
ATOM   3416  H   PHE A 216      61.596  85.747  -6.605  1.00  1.07           H  
ATOM   3417  HA  PHE A 216      61.330  83.988  -4.179  1.00  1.07           H  
ATOM   3418 1HB  PHE A 216      62.307  86.167  -3.604  1.00  1.07           H  
ATOM   3419 2HB  PHE A 216      60.977  87.008  -4.392  1.00  1.07           H  
ATOM   3420  HD1 PHE A 216      61.934  84.964  -1.437  1.00  1.07           H  
ATOM   3421  HD2 PHE A 216      58.747  87.124  -3.297  1.00  1.07           H  
ATOM   3422  HE1 PHE A 216      60.617  84.840   0.662  1.00  1.07           H  
ATOM   3423  HE2 PHE A 216      57.420  86.991  -1.190  1.00  1.07           H  
ATOM   3424  HZ  PHE A 216      58.361  85.848   0.779  1.00  1.07           H  
ATOM   3425  N   GLY A 217      58.855  83.909  -4.101  1.00  1.02           N  
ATOM   3426  CA  GLY A 217      57.404  83.735  -4.125  1.00  1.02           C  
ATOM   3427  C   GLY A 217      57.002  82.787  -3.011  1.00  1.02           C  
ATOM   3428  O   GLY A 217      57.843  82.070  -2.464  1.00  1.02           O  
ATOM   3429  H   GLY A 217      59.396  83.393  -3.420  1.00  1.02           H  
ATOM   3430 1HA  GLY A 217      56.910  84.699  -3.988  1.00  1.02           H  
ATOM   3431 2HA  GLY A 217      57.084  83.341  -5.089  1.00  1.02           H  
ATOM   3432  N   TRP A 218      55.712  82.753  -2.687  1.00  1.02           N  
ATOM   3433  CA  TRP A 218      55.277  81.933  -1.551  1.00  1.02           C  
ATOM   3434  C   TRP A 218      55.155  80.422  -1.845  1.00  1.02           C  
ATOM   3435  O   TRP A 218      55.527  79.599  -1.006  1.00  1.02           O  
ATOM   3436  CB  TRP A 218      53.976  82.524  -1.016  1.00  1.02           C  
ATOM   3437  CG  TRP A 218      54.196  83.922  -0.456  1.00  1.02           C  
ATOM   3438  CD1 TRP A 218      53.793  85.066  -1.033  1.00  1.02           C  
ATOM   3439  CD2 TRP A 218      54.884  84.324   0.757  1.00  1.02           C  
ATOM   3440  NE1 TRP A 218      54.171  86.142  -0.280  1.00  1.02           N  
ATOM   3441  CE2 TRP A 218      54.832  85.715   0.808  1.00  1.02           C  
ATOM   3442  CE3 TRP A 218      55.530  83.637   1.776  1.00  1.02           C  
ATOM   3443  CZ2 TRP A 218      55.396  86.435   1.831  1.00  1.02           C  
ATOM   3444  CZ3 TRP A 218      56.105  84.375   2.815  1.00  1.02           C  
ATOM   3445  CH2 TRP A 218      56.035  85.738   2.838  1.00  1.02           C  
ATOM   3446  H   TRP A 218      55.055  83.349  -3.201  1.00  1.02           H  
ATOM   3447  HA  TRP A 218      56.023  82.048  -0.766  1.00  1.02           H  
ATOM   3448 1HB  TRP A 218      53.238  82.568  -1.810  1.00  1.02           H  
ATOM   3449 2HB  TRP A 218      53.581  81.883  -0.232  1.00  1.02           H  
ATOM   3450  HD1 TRP A 218      53.258  85.126  -1.958  1.00  1.02           H  
ATOM   3451  HE1 TRP A 218      53.988  87.107  -0.503  1.00  1.02           H  
ATOM   3452  HE3 TRP A 218      55.589  82.550   1.758  1.00  1.02           H  
ATOM   3453  HZ2 TRP A 218      55.348  87.510   1.848  1.00  1.02           H  
ATOM   3454  HZ3 TRP A 218      56.611  83.845   3.605  1.00  1.02           H  
ATOM   3455  HH2 TRP A 218      56.493  86.284   3.663  1.00  1.02           H  
ATOM   3456  N   PHE A 219      54.690  80.057  -3.042  1.00  1.03           N  
ATOM   3457  CA  PHE A 219      54.558  78.655  -3.468  1.00  1.03           C  
ATOM   3458  C   PHE A 219      55.432  78.326  -4.681  1.00  1.03           C  
ATOM   3459  O   PHE A 219      55.307  77.244  -5.274  1.00  1.03           O  
ATOM   3460  CB  PHE A 219      53.125  78.316  -3.838  1.00  1.03           C  
ATOM   3461  CG  PHE A 219      52.150  78.382  -2.787  1.00  1.03           C  
ATOM   3462  CD1 PHE A 219      51.315  79.455  -2.697  1.00  1.03           C  
ATOM   3463  CD2 PHE A 219      52.016  77.339  -1.905  1.00  1.03           C  
ATOM   3464  CE1 PHE A 219      50.370  79.493  -1.740  1.00  1.03           C  
ATOM   3465  CE2 PHE A 219      51.081  77.373  -0.927  1.00  1.03           C  
ATOM   3466  CZ  PHE A 219      50.259  78.450  -0.836  1.00  1.03           C  
ATOM   3467  H   PHE A 219      54.379  80.767  -3.692  1.00  1.03           H  
ATOM   3468  HA  PHE A 219      54.867  78.018  -2.644  1.00  1.03           H  
ATOM   3469 1HB  PHE A 219      52.807  78.987  -4.610  1.00  1.03           H  
ATOM   3470 2HB  PHE A 219      53.094  77.314  -4.258  1.00  1.03           H  
ATOM   3471  HD1 PHE A 219      51.418  80.267  -3.416  1.00  1.03           H  
ATOM   3472  HD2 PHE A 219      52.663  76.482  -2.002  1.00  1.03           H  
ATOM   3473  HE1 PHE A 219      49.705  80.341  -1.689  1.00  1.03           H  
ATOM   3474  HE2 PHE A 219      50.983  76.540  -0.225  1.00  1.03           H  
ATOM   3475  HZ  PHE A 219      49.504  78.471  -0.058  1.00  1.03           H  
ATOM   3476  N   TYR A 220      56.322  79.246  -5.028  1.00  1.05           N  
ATOM   3477  CA  TYR A 220      57.219  79.109  -6.177  1.00  1.05           C  
ATOM   3478  C   TYR A 220      57.989  77.797  -6.224  1.00  1.05           C  
ATOM   3479  O   TYR A 220      58.122  77.171  -7.275  1.00  1.05           O  
ATOM   3480  CB  TYR A 220      58.199  80.280  -6.245  1.00  1.05           C  
ATOM   3481  CG  TYR A 220      59.257  80.048  -7.283  1.00  1.05           C  
ATOM   3482  CD1 TYR A 220      58.896  79.900  -8.593  1.00  1.05           C  
ATOM   3483  CD2 TYR A 220      60.593  79.984  -6.925  1.00  1.05           C  
ATOM   3484  CE1 TYR A 220      59.850  79.672  -9.557  1.00  1.05           C  
ATOM   3485  CE2 TYR A 220      61.547  79.755  -7.886  1.00  1.05           C  
ATOM   3486  CZ  TYR A 220      61.183  79.595  -9.198  1.00  1.05           C  
ATOM   3487  OH  TYR A 220      62.138  79.363 -10.167  1.00  1.05           O  
ATOM   3488  H   TYR A 220      56.365  80.090  -4.474  1.00  1.05           H  
ATOM   3489  HA  TYR A 220      56.603  79.148  -7.078  1.00  1.05           H  
ATOM   3490 1HB  TYR A 220      57.662  81.197  -6.497  1.00  1.05           H  
ATOM   3491 2HB  TYR A 220      58.681  80.426  -5.277  1.00  1.05           H  
ATOM   3492  HD1 TYR A 220      57.843  79.951  -8.872  1.00  1.05           H  
ATOM   3493  HD2 TYR A 220      60.890  80.112  -5.885  1.00  1.05           H  
ATOM   3494  HE1 TYR A 220      59.547  79.551 -10.597  1.00  1.05           H  
ATOM   3495  HE2 TYR A 220      62.577  79.700  -7.611  1.00  1.05           H  
ATOM   3496  HH  TYR A 220      63.018  79.526  -9.808  1.00  1.05           H  
ATOM   3497  N   THR A 221      58.507  77.382  -5.085  1.00  1.08           N  
ATOM   3498  CA  THR A 221      59.340  76.199  -5.009  1.00  1.08           C  
ATOM   3499  C   THR A 221      58.527  74.934  -4.732  1.00  1.08           C  
ATOM   3500  O   THR A 221      59.107  73.867  -4.500  1.00  1.08           O  
ATOM   3501  CB  THR A 221      60.404  76.378  -3.919  1.00  1.08           C  
ATOM   3502  OG1 THR A 221      59.780  76.513  -2.633  1.00  1.08           O  
ATOM   3503  CG2 THR A 221      61.171  77.660  -4.201  1.00  1.08           C  
ATOM   3504  H   THR A 221      58.344  77.923  -4.249  1.00  1.08           H  
ATOM   3505  HA  THR A 221      59.846  76.074  -5.967  1.00  1.08           H  
ATOM   3506  HB  THR A 221      61.086  75.528  -3.914  1.00  1.08           H  
ATOM   3507  HG1 THR A 221      60.456  76.672  -1.966  1.00  1.08           H  
ATOM   3508 1HG2 THR A 221      61.923  77.811  -3.438  1.00  1.08           H  
ATOM   3509 2HG2 THR A 221      61.646  77.592  -5.174  1.00  1.08           H  
ATOM   3510 3HG2 THR A 221      60.481  78.499  -4.196  1.00  1.08           H  
ATOM   3511  N   ARG A 222      57.184  75.058  -4.710  1.00  1.12           N  
ATOM   3512  CA  ARG A 222      56.310  73.933  -4.394  1.00  1.12           C  
ATOM   3513  C   ARG A 222      55.472  73.401  -5.560  1.00  1.12           C  
ATOM   3514  O   ARG A 222      55.295  72.184  -5.708  1.00  1.12           O  
ATOM   3515  CB  ARG A 222      55.342  74.357  -3.290  1.00  1.12           C  
ATOM   3516  CG  ARG A 222      55.999  74.616  -1.932  1.00  1.12           C  
ATOM   3517  CD  ARG A 222      55.043  75.134  -0.922  1.00  1.12           C  
ATOM   3518  NE  ARG A 222      55.650  75.263   0.388  1.00  1.12           N  
ATOM   3519  CZ  ARG A 222      56.430  76.285   0.779  1.00  1.12           C  
ATOM   3520  NH1 ARG A 222      56.722  77.255  -0.044  1.00  1.12           N  
ATOM   3521  NH2 ARG A 222      56.889  76.284   2.002  1.00  1.12           N  
ATOM   3522  H   ARG A 222      56.754  75.954  -4.925  1.00  1.12           H  
ATOM   3523  HA  ARG A 222      56.923  73.130  -4.026  1.00  1.12           H  
ATOM   3524 1HB  ARG A 222      54.842  75.276  -3.589  1.00  1.12           H  
ATOM   3525 2HB  ARG A 222      54.571  73.605  -3.161  1.00  1.12           H  
ATOM   3526 1HG  ARG A 222      56.419  73.710  -1.544  1.00  1.12           H  
ATOM   3527 2HG  ARG A 222      56.791  75.357  -2.054  1.00  1.12           H  
ATOM   3528 1HD  ARG A 222      54.714  76.116  -1.221  1.00  1.12           H  
ATOM   3529 2HD  ARG A 222      54.187  74.466  -0.840  1.00  1.12           H  
ATOM   3530  HE  ARG A 222      55.447  74.548   1.110  1.00  1.12           H  
ATOM   3531 1HH1 ARG A 222      56.364  77.231  -0.985  1.00  1.12           H  
ATOM   3532 2HH1 ARG A 222      57.295  78.028   0.257  1.00  1.12           H  
ATOM   3533 1HH2 ARG A 222      56.608  75.499   2.608  1.00  1.12           H  
ATOM   3534 2HH2 ARG A 222      57.475  77.025   2.333  1.00  1.12           H  
ATOM   3535  N   ASN A 223      55.019  74.268  -6.453  1.00  1.16           N  
ATOM   3536  CA  ASN A 223      54.054  73.775  -7.440  1.00  1.16           C  
ATOM   3537  C   ASN A 223      54.662  72.881  -8.523  1.00  1.16           C  
ATOM   3538  O   ASN A 223      55.233  73.355  -9.505  1.00  1.16           O  
ATOM   3539  CB  ASN A 223      53.312  74.936  -8.082  1.00  1.16           C  
ATOM   3540  CG  ASN A 223      52.153  74.477  -8.990  1.00  1.16           C  
ATOM   3541  OD1 ASN A 223      51.790  73.288  -8.994  1.00  1.16           O  
ATOM   3542  ND2 ASN A 223      51.584  75.391  -9.739  1.00  1.16           N  
ATOM   3543  H   ASN A 223      55.228  75.263  -6.351  1.00  1.16           H  
ATOM   3544  HA  ASN A 223      53.331  73.154  -6.914  1.00  1.16           H  
ATOM   3545 1HB  ASN A 223      52.912  75.568  -7.296  1.00  1.16           H  
ATOM   3546 2HB  ASN A 223      54.009  75.540  -8.664  1.00  1.16           H  
ATOM   3547 1HD2 ASN A 223      50.820  75.143 -10.347  1.00  1.16           H  
ATOM   3548 2HD2 ASN A 223      51.913  76.334  -9.719  1.00  1.16           H  
ATOM   3549  N   GLY A 224      54.534  71.566  -8.311  1.00  1.21           N  
ATOM   3550  CA  GLY A 224      55.069  70.530  -9.205  1.00  1.21           C  
ATOM   3551  C   GLY A 224      56.538  70.242  -8.973  1.00  1.21           C  
ATOM   3552  O   GLY A 224      57.167  69.494  -9.720  1.00  1.21           O  
ATOM   3553  H   GLY A 224      54.049  71.288  -7.455  1.00  1.21           H  
ATOM   3554 1HA  GLY A 224      54.521  69.611  -9.049  1.00  1.21           H  
ATOM   3555 2HA  GLY A 224      54.909  70.827 -10.240  1.00  1.21           H  
ATOM   3556  N   SER A 225      57.071  70.848  -7.932  1.00  1.25           N  
ATOM   3557  CA  SER A 225      58.474  70.768  -7.561  1.00  1.25           C  
ATOM   3558  C   SER A 225      58.958  69.352  -7.228  1.00  1.25           C  
ATOM   3559  O   SER A 225      60.084  68.981  -7.543  1.00  1.25           O  
ATOM   3560  CB  SER A 225      58.659  71.711  -6.414  1.00  1.25           C  
ATOM   3561  OG  SER A 225      59.961  71.774  -5.943  1.00  1.25           O  
ATOM   3562  H   SER A 225      56.447  71.411  -7.351  1.00  1.25           H  
ATOM   3563  HA  SER A 225      59.063  71.132  -8.403  1.00  1.25           H  
ATOM   3564 1HB  SER A 225      58.350  72.703  -6.738  1.00  1.25           H  
ATOM   3565 2HB  SER A 225      58.005  71.431  -5.617  1.00  1.25           H  
ATOM   3566  HG  SER A 225      59.932  72.522  -5.294  1.00  1.25           H  
ATOM   3567  N   ALA A 226      58.140  68.603  -6.495  1.00  1.25           N  
ATOM   3568  CA  ALA A 226      58.352  67.221  -6.002  1.00  1.25           C  
ATOM   3569  C   ALA A 226      59.474  67.052  -4.967  1.00  1.25           C  
ATOM   3570  O   ALA A 226      59.456  66.079  -4.215  1.00  1.25           O  
ATOM   3571  CB  ALA A 226      58.651  66.284  -7.162  1.00  1.25           C  
ATOM   3572  H   ALA A 226      57.251  69.027  -6.276  1.00  1.25           H  
ATOM   3573  HA  ALA A 226      57.428  66.906  -5.530  1.00  1.25           H  
ATOM   3574 1HB  ALA A 226      58.741  65.266  -6.787  1.00  1.25           H  
ATOM   3575 2HB  ALA A 226      57.847  66.336  -7.888  1.00  1.25           H  
ATOM   3576 3HB  ALA A 226      59.586  66.569  -7.643  1.00  1.25           H  
ATOM   3577  N   ASP A 227      60.381  68.023  -4.853  1.00  1.22           N  
ATOM   3578  CA  ASP A 227      61.409  68.007  -3.816  1.00  1.22           C  
ATOM   3579  C   ASP A 227      61.145  69.069  -2.757  1.00  1.22           C  
ATOM   3580  O   ASP A 227      61.956  69.274  -1.855  1.00  1.22           O  
ATOM   3581  CB  ASP A 227      62.814  68.190  -4.399  1.00  1.22           C  
ATOM   3582  CG  ASP A 227      63.293  67.001  -5.238  1.00  1.22           C  
ATOM   3583  OD1 ASP A 227      63.090  65.885  -4.805  1.00  1.22           O  
ATOM   3584  OD2 ASP A 227      63.875  67.212  -6.275  1.00  1.22           O  
ATOM   3585  H   ASP A 227      60.372  68.780  -5.532  1.00  1.22           H  
ATOM   3586  HA  ASP A 227      61.384  67.036  -3.324  1.00  1.22           H  
ATOM   3587 1HB  ASP A 227      62.824  69.083  -5.031  1.00  1.22           H  
ATOM   3588 2HB  ASP A 227      63.523  68.355  -3.590  1.00  1.22           H  
ATOM   3589  N   LEU A 228      59.970  69.689  -2.818  1.00  1.15           N  
ATOM   3590  CA  LEU A 228      59.578  70.768  -1.902  1.00  1.15           C  
ATOM   3591  C   LEU A 228      59.611  70.433  -0.423  1.00  1.15           C  
ATOM   3592  O   LEU A 228      59.733  71.323   0.420  1.00  1.15           O  
ATOM   3593  CB  LEU A 228      58.172  71.244  -2.255  1.00  1.15           C  
ATOM   3594  CG  LEU A 228      57.027  70.203  -2.166  1.00  1.15           C  
ATOM   3595  CD1 LEU A 228      55.689  70.853  -1.874  1.00  1.15           C  
ATOM   3596  CD2 LEU A 228      56.924  69.540  -3.464  1.00  1.15           C  
ATOM   3597  H   LEU A 228      59.339  69.432  -3.561  1.00  1.15           H  
ATOM   3598  HA  LEU A 228      60.261  71.600  -2.068  1.00  1.15           H  
ATOM   3599 1HB  LEU A 228      57.932  72.068  -1.608  1.00  1.15           H  
ATOM   3600 2HB  LEU A 228      58.214  71.596  -3.266  1.00  1.15           H  
ATOM   3601  HG  LEU A 228      57.239  69.480  -1.424  1.00  1.15           H  
ATOM   3602 1HD1 LEU A 228      54.915  70.080  -1.849  1.00  1.15           H  
ATOM   3603 2HD1 LEU A 228      55.726  71.361  -0.910  1.00  1.15           H  
ATOM   3604 3HD1 LEU A 228      55.462  71.555  -2.651  1.00  1.15           H  
ATOM   3605 1HD2 LEU A 228      56.142  68.839  -3.394  1.00  1.15           H  
ATOM   3606 2HD2 LEU A 228      56.687  70.272  -4.227  1.00  1.15           H  
ATOM   3607 3HD2 LEU A 228      57.855  69.049  -3.687  1.00  1.15           H  
ATOM   3608  N   THR A 229      59.489  69.163  -0.112  1.00  1.05           N  
ATOM   3609  CA  THR A 229      59.502  68.700   1.246  1.00  1.05           C  
ATOM   3610  C   THR A 229      60.613  67.696   1.476  1.00  1.05           C  
ATOM   3611  O   THR A 229      60.618  67.007   2.492  1.00  1.05           O  
ATOM   3612  CB  THR A 229      58.168  68.077   1.624  1.00  1.05           C  
ATOM   3613  OG1 THR A 229      57.869  66.990   0.730  1.00  1.05           O  
ATOM   3614  CG2 THR A 229      57.034  69.072   1.628  1.00  1.05           C  
ATOM   3615  H   THR A 229      59.387  68.492  -0.859  1.00  1.05           H  
ATOM   3616  HA  THR A 229      59.680  69.551   1.903  1.00  1.05           H  
ATOM   3617  HB  THR A 229      58.279  67.701   2.592  1.00  1.05           H  
ATOM   3618  HG1 THR A 229      57.888  67.309  -0.189  1.00  1.05           H  
ATOM   3619 1HG2 THR A 229      56.119  68.573   1.943  1.00  1.05           H  
ATOM   3620 2HG2 THR A 229      57.268  69.873   2.314  1.00  1.05           H  
ATOM   3621 3HG2 THR A 229      56.888  69.484   0.665  1.00  1.05           H  
ATOM   3622  N   GLY A 230      61.521  67.560   0.514  1.00  0.94           N  
ATOM   3623  CA  GLY A 230      62.605  66.602   0.652  1.00  0.94           C  
ATOM   3624  C   GLY A 230      62.093  65.179   0.877  1.00  0.94           C  
ATOM   3625  O   GLY A 230      61.252  64.691   0.123  1.00  0.94           O  
ATOM   3626  H   GLY A 230      61.507  68.168  -0.302  1.00  0.94           H  
ATOM   3627 1HA  GLY A 230      63.217  66.629  -0.249  1.00  0.94           H  
ATOM   3628 2HA  GLY A 230      63.242  66.905   1.470  1.00  0.94           H  
ATOM   3629  N   VAL A 231      62.618  64.515   1.912  1.00  0.86           N  
ATOM   3630  CA  VAL A 231      62.229  63.128   2.221  1.00  0.86           C  
ATOM   3631  C   VAL A 231      61.714  62.895   3.647  1.00  0.86           C  
ATOM   3632  O   VAL A 231      62.325  63.314   4.620  1.00  0.86           O  
ATOM   3633  CB  VAL A 231      63.407  62.170   1.969  1.00  0.86           C  
ATOM   3634  CG1 VAL A 231      63.017  60.798   2.355  1.00  0.86           C  
ATOM   3635  CG2 VAL A 231      63.783  62.182   0.510  1.00  0.86           C  
ATOM   3636  H   VAL A 231      63.292  65.010   2.497  1.00  0.86           H  
ATOM   3637  HA  VAL A 231      61.430  62.849   1.534  1.00  0.86           H  
ATOM   3638  HB  VAL A 231      64.263  62.468   2.573  1.00  0.86           H  
ATOM   3639 1HG1 VAL A 231      63.829  60.132   2.168  1.00  0.86           H  
ATOM   3640 2HG1 VAL A 231      62.768  60.759   3.410  1.00  0.86           H  
ATOM   3641 3HG1 VAL A 231      62.154  60.491   1.762  1.00  0.86           H  
ATOM   3642 1HG2 VAL A 231      64.608  61.494   0.345  1.00  0.86           H  
ATOM   3643 2HG2 VAL A 231      62.931  61.863  -0.072  1.00  0.86           H  
ATOM   3644 3HG2 VAL A 231      64.080  63.181   0.209  1.00  0.86           H  
ATOM   3645  N   PHE A 232      60.610  62.189   3.783  1.00  0.80           N  
ATOM   3646  CA  PHE A 232      60.059  61.890   5.098  1.00  0.80           C  
ATOM   3647  C   PHE A 232      60.090  60.420   5.404  1.00  0.80           C  
ATOM   3648  O   PHE A 232      59.998  59.599   4.497  1.00  0.80           O  
ATOM   3649  CB  PHE A 232      58.607  62.235   5.178  1.00  0.80           C  
ATOM   3650  CG  PHE A 232      58.277  63.559   4.984  1.00  0.80           C  
ATOM   3651  CD1 PHE A 232      57.823  63.949   3.765  1.00  0.80           C  
ATOM   3652  CD2 PHE A 232      58.394  64.448   5.991  1.00  0.80           C  
ATOM   3653  CE1 PHE A 232      57.461  65.208   3.568  1.00  0.80           C  
ATOM   3654  CE2 PHE A 232      58.033  65.737   5.808  1.00  0.80           C  
ATOM   3655  CZ  PHE A 232      57.559  66.107   4.589  1.00  0.80           C  
ATOM   3656  H   PHE A 232      60.136  61.858   2.952  1.00  0.80           H  
ATOM   3657  HA  PHE A 232      60.626  62.422   5.862  1.00  0.80           H  
ATOM   3658 1HB  PHE A 232      58.115  61.674   4.416  1.00  0.80           H  
ATOM   3659 2HB  PHE A 232      58.205  61.918   6.138  1.00  0.80           H  
ATOM   3660  HD1 PHE A 232      57.748  63.219   2.957  1.00  0.80           H  
ATOM   3661  HD2 PHE A 232      58.781  64.105   6.941  1.00  0.80           H  
ATOM   3662  HE1 PHE A 232      57.090  65.513   2.598  1.00  0.80           H  
ATOM   3663  HE2 PHE A 232      58.123  66.458   6.619  1.00  0.80           H  
ATOM   3664  HZ  PHE A 232      57.271  67.103   4.413  1.00  0.80           H  
ATOM   3665  N   ASN A 233      60.110  60.091   6.690  1.00  0.78           N  
ATOM   3666  CA  ASN A 233      59.949  58.710   7.131  1.00  0.78           C  
ATOM   3667  C   ASN A 233      58.855  58.640   8.181  1.00  0.78           C  
ATOM   3668  O   ASN A 233      58.948  59.273   9.243  1.00  0.78           O  
ATOM   3669  CB  ASN A 233      61.234  58.111   7.637  1.00  0.78           C  
ATOM   3670  CG  ASN A 233      61.081  56.673   8.038  1.00  0.78           C  
ATOM   3671  OD1 ASN A 233      60.671  56.411   9.175  1.00  0.78           O  
ATOM   3672  ND2 ASN A 233      61.366  55.738   7.174  1.00  0.78           N  
ATOM   3673  H   ASN A 233      60.252  60.826   7.384  1.00  0.78           H  
ATOM   3674  HA  ASN A 233      59.622  58.116   6.289  1.00  0.78           H  
ATOM   3675 1HB  ASN A 233      62.025  58.211   6.890  1.00  0.78           H  
ATOM   3676 2HB  ASN A 233      61.520  58.652   8.512  1.00  0.78           H  
ATOM   3677 1HD2 ASN A 233      61.238  54.783   7.460  1.00  0.78           H  
ATOM   3678 2HD2 ASN A 233      61.682  55.959   6.238  1.00  0.78           H  
ATOM   3679  N   VAL A 234      57.794  57.916   7.821  1.00  0.79           N  
ATOM   3680  CA  VAL A 234      56.554  57.771   8.583  1.00  0.79           C  
ATOM   3681  C   VAL A 234      56.215  56.334   8.969  1.00  0.79           C  
ATOM   3682  O   VAL A 234      56.363  55.401   8.180  1.00  0.79           O  
ATOM   3683  CB  VAL A 234      55.407  58.410   7.784  1.00  0.79           C  
ATOM   3684  CG1 VAL A 234      54.110  58.170   8.429  1.00  0.79           C  
ATOM   3685  CG2 VAL A 234      55.630  59.945   7.742  1.00  0.79           C  
ATOM   3686  H   VAL A 234      57.858  57.425   6.927  1.00  0.79           H  
ATOM   3687  HA  VAL A 234      56.665  58.333   9.505  1.00  0.79           H  
ATOM   3688  HB  VAL A 234      55.385  57.990   6.782  1.00  0.79           H  
ATOM   3689 1HG1 VAL A 234      53.323  58.654   7.857  1.00  0.79           H  
ATOM   3690 2HG1 VAL A 234      53.908  57.103   8.488  1.00  0.79           H  
ATOM   3691 3HG1 VAL A 234      54.155  58.590   9.417  1.00  0.79           H  
ATOM   3692 1HG2 VAL A 234      54.824  60.405   7.185  1.00  0.79           H  
ATOM   3693 2HG2 VAL A 234      55.627  60.332   8.751  1.00  0.79           H  
ATOM   3694 3HG2 VAL A 234      56.581  60.179   7.271  1.00  0.79           H  
ATOM   3695  N   PHE A 235      55.794  56.138  10.210  1.00  0.82           N  
ATOM   3696  CA  PHE A 235      55.484  54.797  10.681  1.00  0.82           C  
ATOM   3697  C   PHE A 235      54.267  54.170  10.018  1.00  0.82           C  
ATOM   3698  O   PHE A 235      53.232  54.814   9.784  1.00  0.82           O  
ATOM   3699  CB  PHE A 235      55.312  54.782  12.189  1.00  0.82           C  
ATOM   3700  CG  PHE A 235      56.602  54.873  12.926  1.00  0.82           C  
ATOM   3701  CD1 PHE A 235      56.965  56.027  13.598  1.00  0.82           C  
ATOM   3702  CD2 PHE A 235      57.479  53.792  12.931  1.00  0.82           C  
ATOM   3703  CE1 PHE A 235      58.155  56.102  14.270  1.00  0.82           C  
ATOM   3704  CE2 PHE A 235      58.681  53.867  13.599  1.00  0.82           C  
ATOM   3705  CZ  PHE A 235      59.021  55.025  14.274  1.00  0.82           C  
ATOM   3706  H   PHE A 235      55.670  56.939  10.831  1.00  0.82           H  
ATOM   3707  HA  PHE A 235      56.342  54.164  10.459  1.00  0.82           H  
ATOM   3708 1HB  PHE A 235      54.699  55.635  12.484  1.00  0.82           H  
ATOM   3709 2HB  PHE A 235      54.793  53.881  12.499  1.00  0.82           H  
ATOM   3710  HD1 PHE A 235      56.297  56.880  13.592  1.00  0.82           H  
ATOM   3711  HD2 PHE A 235      57.212  52.874  12.395  1.00  0.82           H  
ATOM   3712  HE1 PHE A 235      58.418  57.016  14.792  1.00  0.82           H  
ATOM   3713  HE2 PHE A 235      59.360  53.011  13.590  1.00  0.82           H  
ATOM   3714  HZ  PHE A 235      59.972  55.089  14.803  1.00  0.82           H  
ATOM   3715  N   THR A 236      54.378  52.861   9.782  1.00  0.87           N  
ATOM   3716  CA  THR A 236      53.297  52.100   9.179  1.00  0.87           C  
ATOM   3717  C   THR A 236      52.251  51.641  10.159  1.00  0.87           C  
ATOM   3718  O   THR A 236      51.152  51.256   9.771  1.00  0.87           O  
ATOM   3719  CB  THR A 236      53.823  50.804   8.553  1.00  0.87           C  
ATOM   3720  OG1 THR A 236      54.431  50.029   9.603  1.00  0.87           O  
ATOM   3721  CG2 THR A 236      54.783  51.045   7.468  1.00  0.87           C  
ATOM   3722  H   THR A 236      55.258  52.387   9.999  1.00  0.87           H  
ATOM   3723  HA  THR A 236      52.825  52.736   8.444  1.00  0.87           H  
ATOM   3724  HB  THR A 236      52.979  50.239   8.149  1.00  0.87           H  
ATOM   3725  HG1 THR A 236      55.213  50.518   9.950  1.00  0.87           H  
ATOM   3726 1HG2 THR A 236      55.128  50.098   7.060  1.00  0.87           H  
ATOM   3727 2HG2 THR A 236      54.287  51.612   6.694  1.00  0.87           H  
ATOM   3728 3HG2 THR A 236      55.606  51.592   7.841  1.00  0.87           H  
ATOM   3729  N   GLY A 237      52.613  51.579  11.426  1.00  0.93           N  
ATOM   3730  CA  GLY A 237      51.693  51.074  12.427  1.00  0.93           C  
ATOM   3731  C   GLY A 237      51.643  49.539  12.442  1.00  0.93           C  
ATOM   3732  O   GLY A 237      50.886  48.962  13.210  1.00  0.93           O  
ATOM   3733  H   GLY A 237      53.530  51.902  11.694  1.00  0.93           H  
ATOM   3734 1HA  GLY A 237      52.001  51.445  13.402  1.00  0.93           H  
ATOM   3735 2HA  GLY A 237      50.696  51.472  12.242  1.00  0.93           H  
ATOM   3736  N   ALA A 238      52.494  48.877  11.644  1.00  1.00           N  
ATOM   3737  CA  ALA A 238      52.503  47.418  11.527  1.00  1.00           C  
ATOM   3738  C   ALA A 238      52.724  46.699  12.863  1.00  1.00           C  
ATOM   3739  O   ALA A 238      52.158  45.629  13.082  1.00  1.00           O  
ATOM   3740  CB  ALA A 238      53.583  46.999  10.542  1.00  1.00           C  
ATOM   3741  H   ALA A 238      53.124  49.397  11.039  1.00  1.00           H  
ATOM   3742  HA  ALA A 238      51.531  47.111  11.140  1.00  1.00           H  
ATOM   3743 1HB  ALA A 238      53.562  45.918  10.421  1.00  1.00           H  
ATOM   3744 2HB  ALA A 238      53.403  47.479   9.579  1.00  1.00           H  
ATOM   3745 3HB  ALA A 238      54.559  47.301  10.921  1.00  1.00           H  
ATOM   3746  N   ASP A 239      53.532  47.276  13.756  1.00  1.05           N  
ATOM   3747  CA  ASP A 239      53.770  46.658  15.062  1.00  1.05           C  
ATOM   3748  C   ASP A 239      52.713  47.103  16.078  1.00  1.05           C  
ATOM   3749  O   ASP A 239      52.380  46.370  17.014  1.00  1.05           O  
ATOM   3750  CB  ASP A 239      55.155  47.013  15.588  1.00  1.05           C  
ATOM   3751  CG  ASP A 239      56.280  46.465  14.763  1.00  1.05           C  
ATOM   3752  OD1 ASP A 239      56.312  45.282  14.528  1.00  1.05           O  
ATOM   3753  OD2 ASP A 239      57.121  47.231  14.390  1.00  1.05           O  
ATOM   3754  H   ASP A 239      53.979  48.147  13.521  1.00  1.05           H  
ATOM   3755  HA  ASP A 239      53.704  45.576  14.953  1.00  1.05           H  
ATOM   3756 1HB  ASP A 239      55.250  48.094  15.603  1.00  1.05           H  
ATOM   3757 2HB  ASP A 239      55.261  46.670  16.606  1.00  1.05           H  
ATOM   3758  N   GLN A 240      52.223  48.327  15.895  1.00  1.07           N  
ATOM   3759  CA  GLN A 240      51.216  48.928  16.757  1.00  1.07           C  
ATOM   3760  C   GLN A 240      50.497  50.041  15.993  1.00  1.07           C  
ATOM   3761  O   GLN A 240      51.107  51.052  15.633  1.00  1.07           O  
ATOM   3762  CB  GLN A 240      51.862  49.485  18.026  1.00  1.07           C  
ATOM   3763  CG  GLN A 240      50.897  50.044  19.020  1.00  1.07           C  
ATOM   3764  CD  GLN A 240      51.588  50.591  20.249  1.00  1.07           C  
ATOM   3765  OE1 GLN A 240      52.251  51.632  20.187  1.00  1.07           O  
ATOM   3766  NE2 GLN A 240      51.439  49.903  21.372  1.00  1.07           N  
ATOM   3767  H   GLN A 240      52.536  48.841  15.089  1.00  1.07           H  
ATOM   3768  HA  GLN A 240      50.484  48.168  17.027  1.00  1.07           H  
ATOM   3769 1HB  GLN A 240      52.424  48.691  18.529  1.00  1.07           H  
ATOM   3770 2HB  GLN A 240      52.565  50.269  17.759  1.00  1.07           H  
ATOM   3771 1HG  GLN A 240      50.357  50.835  18.549  1.00  1.07           H  
ATOM   3772 2HG  GLN A 240      50.215  49.254  19.330  1.00  1.07           H  
ATOM   3773 1HE2 GLN A 240      51.876  50.216  22.215  1.00  1.07           H  
ATOM   3774 2HE2 GLN A 240      50.893  49.064  21.377  1.00  1.07           H  
ATOM   3775  N   LEU A 241      49.182  49.917  15.838  1.00  1.06           N  
ATOM   3776  CA  LEU A 241      48.406  50.886  15.056  1.00  1.06           C  
ATOM   3777  C   LEU A 241      48.423  52.297  15.646  1.00  1.06           C  
ATOM   3778  O   LEU A 241      48.230  53.291  14.943  1.00  1.06           O  
ATOM   3779  CB  LEU A 241      46.980  50.391  14.882  1.00  1.06           C  
ATOM   3780  CG  LEU A 241      46.750  49.488  13.657  1.00  1.06           C  
ATOM   3781  CD1 LEU A 241      47.104  50.243  12.388  1.00  1.06           C  
ATOM   3782  CD2 LEU A 241      47.587  48.238  13.786  1.00  1.06           C  
ATOM   3783  H   LEU A 241      48.722  49.091  16.195  1.00  1.06           H  
ATOM   3784  HA  LEU A 241      48.855  50.936  14.064  1.00  1.06           H  
ATOM   3785 1HB  LEU A 241      46.686  49.832  15.766  1.00  1.06           H  
ATOM   3786 2HB  LEU A 241      46.332  51.253  14.787  1.00  1.06           H  
ATOM   3787  HG  LEU A 241      45.703  49.222  13.600  1.00  1.06           H  
ATOM   3788 1HD1 LEU A 241      46.922  49.597  11.537  1.00  1.06           H  
ATOM   3789 2HD1 LEU A 241      46.481  51.129  12.317  1.00  1.06           H  
ATOM   3790 3HD1 LEU A 241      48.155  50.533  12.407  1.00  1.06           H  
ATOM   3791 1HD2 LEU A 241      47.425  47.609  12.918  1.00  1.06           H  
ATOM   3792 2HD2 LEU A 241      48.627  48.506  13.841  1.00  1.06           H  
ATOM   3793 3HD2 LEU A 241      47.305  47.701  14.691  1.00  1.06           H  
ATOM   3794  N   ALA A 242      48.696  52.392  16.941  1.00  1.01           N  
ATOM   3795  CA  ALA A 242      48.774  53.664  17.654  1.00  1.01           C  
ATOM   3796  C   ALA A 242      49.887  54.559  17.101  1.00  1.01           C  
ATOM   3797  O   ALA A 242      49.920  55.750  17.398  1.00  1.01           O  
ATOM   3798  CB  ALA A 242      49.004  53.440  19.134  1.00  1.01           C  
ATOM   3799  H   ALA A 242      48.860  51.538  17.451  1.00  1.01           H  
ATOM   3800  HA  ALA A 242      47.823  54.179  17.520  1.00  1.01           H  
ATOM   3801 1HB  ALA A 242      49.021  54.402  19.645  1.00  1.01           H  
ATOM   3802 2HB  ALA A 242      48.199  52.827  19.540  1.00  1.01           H  
ATOM   3803 3HB  ALA A 242      49.952  52.945  19.283  1.00  1.01           H  
ATOM   3804  N   LYS A 243      50.846  53.972  16.377  1.00  0.95           N  
ATOM   3805  CA  LYS A 243      51.959  54.712  15.799  1.00  0.95           C  
ATOM   3806  C   LYS A 243      51.708  55.123  14.340  1.00  0.95           C  
ATOM   3807  O   LYS A 243      52.524  55.827  13.740  1.00  0.95           O  
ATOM   3808  CB  LYS A 243      53.222  53.860  15.887  1.00  0.95           C  
ATOM   3809  CG  LYS A 243      53.616  53.484  17.309  1.00  0.95           C  
ATOM   3810  CD  LYS A 243      53.982  54.727  18.082  1.00  0.95           C  
ATOM   3811  CE  LYS A 243      54.474  54.444  19.486  1.00  0.95           C  
ATOM   3812  NZ  LYS A 243      54.835  55.693  20.173  1.00  0.95           N  
ATOM   3813  H   LYS A 243      50.794  52.972  16.180  1.00  0.95           H  
ATOM   3814  HA  LYS A 243      52.106  55.624  16.378  1.00  0.95           H  
ATOM   3815 1HB  LYS A 243      53.072  52.935  15.329  1.00  0.95           H  
ATOM   3816 2HB  LYS A 243      54.057  54.396  15.429  1.00  0.95           H  
ATOM   3817 1HG  LYS A 243      52.788  52.970  17.807  1.00  0.95           H  
ATOM   3818 2HG  LYS A 243      54.473  52.818  17.281  1.00  0.95           H  
ATOM   3819 1HD  LYS A 243      54.788  55.225  17.550  1.00  0.95           H  
ATOM   3820 2HD  LYS A 243      53.128  55.406  18.131  1.00  0.95           H  
ATOM   3821 1HE  LYS A 243      53.705  53.928  20.059  1.00  0.95           H  
ATOM   3822 2HE  LYS A 243      55.349  53.827  19.438  1.00  0.95           H  
ATOM   3823 1HZ  LYS A 243      55.211  55.499  21.099  1.00  0.95           H  
ATOM   3824 2HZ  LYS A 243      55.568  56.153  19.644  1.00  0.95           H  
ATOM   3825 3HZ  LYS A 243      54.040  56.294  20.246  1.00  0.95           H  
ATOM   3826  N   LEU A 244      50.587  54.687  13.764  1.00  0.88           N  
ATOM   3827  CA  LEU A 244      50.315  54.917  12.346  1.00  0.88           C  
ATOM   3828  C   LEU A 244      50.326  56.380  11.942  1.00  0.88           C  
ATOM   3829  O   LEU A 244      49.627  57.207  12.511  1.00  0.88           O  
ATOM   3830  CB  LEU A 244      48.922  54.349  12.033  1.00  0.88           C  
ATOM   3831  CG  LEU A 244      48.386  54.459  10.590  1.00  0.88           C  
ATOM   3832  CD1 LEU A 244      49.201  53.592   9.657  1.00  0.88           C  
ATOM   3833  CD2 LEU A 244      46.910  54.035  10.596  1.00  0.88           C  
ATOM   3834  H   LEU A 244      49.902  54.162  14.307  1.00  0.88           H  
ATOM   3835  HA  LEU A 244      51.071  54.391  11.763  1.00  0.88           H  
ATOM   3836 1HB  LEU A 244      48.924  53.293  12.296  1.00  0.88           H  
ATOM   3837 2HB  LEU A 244      48.204  54.844  12.680  1.00  0.88           H  
ATOM   3838  HG  LEU A 244      48.466  55.489  10.249  1.00  0.88           H  
ATOM   3839 1HD1 LEU A 244      48.813  53.670   8.642  1.00  0.88           H  
ATOM   3840 2HD1 LEU A 244      50.245  53.910   9.673  1.00  0.88           H  
ATOM   3841 3HD1 LEU A 244      49.122  52.573   9.993  1.00  0.88           H  
ATOM   3842 1HD2 LEU A 244      46.497  54.115   9.589  1.00  0.88           H  
ATOM   3843 2HD2 LEU A 244      46.834  53.010  10.933  1.00  0.88           H  
ATOM   3844 3HD2 LEU A 244      46.343  54.683  11.270  1.00  0.88           H  
ATOM   3845  N   GLY A 245      51.122  56.714  10.939  1.00  0.82           N  
ATOM   3846  CA  GLY A 245      51.150  58.081  10.438  1.00  0.82           C  
ATOM   3847  C   GLY A 245      52.143  58.979  11.169  1.00  0.82           C  
ATOM   3848  O   GLY A 245      52.419  60.097  10.713  1.00  0.82           O  
ATOM   3849  H   GLY A 245      51.737  56.015  10.514  1.00  0.82           H  
ATOM   3850 1HA  GLY A 245      51.384  58.063   9.376  1.00  0.82           H  
ATOM   3851 2HA  GLY A 245      50.152  58.509  10.526  1.00  0.82           H  
ATOM   3852  N   GLN A 246      52.696  58.496  12.289  1.00  0.78           N  
ATOM   3853  CA  GLN A 246      53.634  59.289  13.075  1.00  0.78           C  
ATOM   3854  C   GLN A 246      54.922  59.484  12.311  1.00  0.78           C  
ATOM   3855  O   GLN A 246      55.455  58.546  11.711  1.00  0.78           O  
ATOM   3856  CB  GLN A 246      53.905  58.649  14.434  1.00  0.78           C  
ATOM   3857  CG  GLN A 246      54.794  59.480  15.369  1.00  0.78           C  
ATOM   3858  CD  GLN A 246      54.979  58.808  16.718  1.00  0.78           C  
ATOM   3859  OE1 GLN A 246      54.718  57.613  16.858  1.00  0.78           O  
ATOM   3860  NE2 GLN A 246      55.422  59.555  17.727  1.00  0.78           N  
ATOM   3861  H   GLN A 246      52.457  57.559  12.621  1.00  0.78           H  
ATOM   3862  HA  GLN A 246      53.198  60.266  13.260  1.00  0.78           H  
ATOM   3863 1HB  GLN A 246      52.953  58.479  14.942  1.00  0.78           H  
ATOM   3864 2HB  GLN A 246      54.357  57.677  14.294  1.00  0.78           H  
ATOM   3865 1HG  GLN A 246      55.780  59.596  14.912  1.00  0.78           H  
ATOM   3866 2HG  GLN A 246      54.340  60.462  15.521  1.00  0.78           H  
ATOM   3867 1HE2 GLN A 246      55.563  59.157  18.632  1.00  0.78           H  
ATOM   3868 2HE2 GLN A 246      55.629  60.536  17.592  1.00  0.78           H  
ATOM   3869  N   MET A 247      55.424  60.703  12.296  1.00  0.75           N  
ATOM   3870  CA  MET A 247      56.646  60.943  11.567  1.00  0.75           C  
ATOM   3871  C   MET A 247      57.844  60.671  12.460  1.00  0.75           C  
ATOM   3872  O   MET A 247      57.896  61.108  13.609  1.00  0.75           O  
ATOM   3873  CB  MET A 247      56.659  62.356  11.027  1.00  0.75           C  
ATOM   3874  CG  MET A 247      57.774  62.644  10.071  1.00  0.75           C  
ATOM   3875  SD  MET A 247      57.688  64.309   9.465  1.00  0.75           S  
ATOM   3876  CE  MET A 247      56.175  64.169   8.542  1.00  0.75           C  
ATOM   3877  H   MET A 247      54.959  61.465  12.779  1.00  0.75           H  
ATOM   3878  HA  MET A 247      56.706  60.253  10.735  1.00  0.75           H  
ATOM   3879 1HB  MET A 247      55.715  62.554  10.520  1.00  0.75           H  
ATOM   3880 2HB  MET A 247      56.731  63.061  11.860  1.00  0.75           H  
ATOM   3881 1HG  MET A 247      58.731  62.463  10.522  1.00  0.75           H  
ATOM   3882 2HG  MET A 247      57.690  61.969   9.220  1.00  0.75           H  
ATOM   3883 1HE  MET A 247      55.938  65.120   8.067  1.00  0.75           H  
ATOM   3884 2HE  MET A 247      56.284  63.400   7.776  1.00  0.75           H  
ATOM   3885 3HE  MET A 247      55.375  63.891   9.225  1.00  0.75           H  
ATOM   3886  N   HIS A 248      58.789  59.930  11.914  1.00  0.74           N  
ATOM   3887  CA  HIS A 248      60.030  59.551  12.566  1.00  0.74           C  
ATOM   3888  C   HIS A 248      61.151  60.512  12.175  1.00  0.74           C  
ATOM   3889  O   HIS A 248      61.915  60.969  13.027  1.00  0.74           O  
ATOM   3890  CB  HIS A 248      60.389  58.112  12.182  1.00  0.74           C  
ATOM   3891  CG  HIS A 248      61.623  57.544  12.839  1.00  0.74           C  
ATOM   3892  ND1 HIS A 248      61.757  57.383  14.221  1.00  0.74           N  
ATOM   3893  CD2 HIS A 248      62.773  57.084  12.293  1.00  0.74           C  
ATOM   3894  CE1 HIS A 248      62.945  56.840  14.476  1.00  0.74           C  
ATOM   3895  NE2 HIS A 248      63.576  56.655  13.327  1.00  0.74           N  
ATOM   3896  H   HIS A 248      58.650  59.612  10.963  1.00  0.74           H  
ATOM   3897  HA  HIS A 248      59.908  59.598  13.646  1.00  0.74           H  
ATOM   3898 1HB  HIS A 248      59.554  57.462  12.368  1.00  0.74           H  
ATOM   3899 2HB  HIS A 248      60.561  58.086  11.110  1.00  0.74           H  
ATOM   3900  HD2 HIS A 248      63.010  57.059  11.226  1.00  0.74           H  
ATOM   3901  HE1 HIS A 248      63.342  56.589  15.459  1.00  0.74           H  
ATOM   3902  HE2 HIS A 248      64.502  56.260  13.219  1.00  0.74           H  
ATOM   3903  N   SER A 249      61.257  60.807  10.877  1.00  0.75           N  
ATOM   3904  CA  SER A 249      62.348  61.672  10.419  1.00  0.75           C  
ATOM   3905  C   SER A 249      61.992  62.549   9.215  1.00  0.75           C  
ATOM   3906  O   SER A 249      61.045  62.273   8.462  1.00  0.75           O  
ATOM   3907  CB  SER A 249      63.578  60.835  10.105  1.00  0.75           C  
ATOM   3908  OG  SER A 249      63.364  59.992   9.026  1.00  0.75           O  
ATOM   3909  H   SER A 249      60.587  60.403  10.226  1.00  0.75           H  
ATOM   3910  HA  SER A 249      62.612  62.344  11.239  1.00  0.75           H  
ATOM   3911 1HB  SER A 249      64.403  61.476   9.873  1.00  0.75           H  
ATOM   3912 2HB  SER A 249      63.855  60.251  10.982  1.00  0.75           H  
ATOM   3913  HG  SER A 249      64.154  59.453   8.951  1.00  0.75           H  
ATOM   3914  N   TRP A 250      62.813  63.586   9.019  1.00  0.78           N  
ATOM   3915  CA  TRP A 250      62.671  64.522   7.896  1.00  0.78           C  
ATOM   3916  C   TRP A 250      64.060  64.758   7.313  1.00  0.78           C  
ATOM   3917  O   TRP A 250      65.000  65.081   8.032  1.00  0.78           O  
ATOM   3918  CB  TRP A 250      62.019  65.840   8.343  1.00  0.78           C  
ATOM   3919  CG  TRP A 250      61.663  66.778   7.194  1.00  0.78           C  
ATOM   3920  CD1 TRP A 250      61.288  66.378   5.962  1.00  0.78           C  
ATOM   3921  CD2 TRP A 250      61.606  68.245   7.165  1.00  0.78           C  
ATOM   3922  NE1 TRP A 250      60.993  67.455   5.176  1.00  0.78           N  
ATOM   3923  CE2 TRP A 250      61.171  68.603   5.891  1.00  0.78           C  
ATOM   3924  CE3 TRP A 250      61.873  69.258   8.103  1.00  0.78           C  
ATOM   3925  CZ2 TRP A 250      60.979  69.930   5.518  1.00  0.78           C  
ATOM   3926  CZ3 TRP A 250      61.672  70.601   7.728  1.00  0.78           C  
ATOM   3927  CH2 TRP A 250      61.237  70.923   6.475  1.00  0.78           C  
ATOM   3928  H   TRP A 250      63.569  63.714   9.698  1.00  0.78           H  
ATOM   3929  HA  TRP A 250      62.045  64.070   7.127  1.00  0.78           H  
ATOM   3930 1HB  TRP A 250      61.099  65.619   8.895  1.00  0.78           H  
ATOM   3931 2HB  TRP A 250      62.688  66.365   9.026  1.00  0.78           H  
ATOM   3932  HD1 TRP A 250      61.218  65.344   5.638  1.00  0.78           H  
ATOM   3933  HE1 TRP A 250      60.685  67.376   4.203  1.00  0.78           H  
ATOM   3934  HE3 TRP A 250      62.214  69.006   9.109  1.00  0.78           H  
ATOM   3935  HZ2 TRP A 250      60.636  70.202   4.518  1.00  0.78           H  
ATOM   3936  HZ3 TRP A 250      61.864  71.384   8.459  1.00  0.78           H  
ATOM   3937  HH2 TRP A 250      61.088  71.979   6.217  1.00  0.78           H  
ATOM   3938  N   ASN A 251      64.201  64.490   6.018  1.00  0.81           N  
ATOM   3939  CA  ASN A 251      65.447  64.511   5.262  1.00  0.81           C  
ATOM   3940  C   ASN A 251      66.427  63.554   5.920  1.00  0.81           C  
ATOM   3941  O   ASN A 251      67.640  63.792   5.976  1.00  0.81           O  
ATOM   3942  CB  ASN A 251      65.982  65.914   5.161  1.00  0.81           C  
ATOM   3943  CG  ASN A 251      65.028  66.809   4.432  1.00  0.81           C  
ATOM   3944  OD1 ASN A 251      64.328  66.377   3.505  1.00  0.81           O  
ATOM   3945  ND2 ASN A 251      64.986  68.058   4.823  1.00  0.81           N  
ATOM   3946  H   ASN A 251      63.378  64.240   5.508  1.00  0.81           H  
ATOM   3947  HA  ASN A 251      65.253  64.136   4.256  1.00  0.81           H  
ATOM   3948 1HB  ASN A 251      66.169  66.323   6.153  1.00  0.81           H  
ATOM   3949 2HB  ASN A 251      66.934  65.899   4.630  1.00  0.81           H  
ATOM   3950 1HD2 ASN A 251      64.376  68.705   4.363  1.00  0.81           H  
ATOM   3951 2HD2 ASN A 251      65.568  68.366   5.574  1.00  0.81           H  
ATOM   3952  N   TYR A 252      65.841  62.459   6.408  1.00  0.85           N  
ATOM   3953  CA  TYR A 252      66.477  61.367   7.124  1.00  0.85           C  
ATOM   3954  C   TYR A 252      67.112  61.799   8.449  1.00  0.85           C  
ATOM   3955  O   TYR A 252      67.925  61.055   8.998  1.00  0.85           O  
ATOM   3956  CB  TYR A 252      67.542  60.690   6.256  1.00  0.85           C  
ATOM   3957  CG  TYR A 252      67.045  60.095   4.938  1.00  0.85           C  
ATOM   3958  CD1 TYR A 252      67.261  60.763   3.735  1.00  0.85           C  
ATOM   3959  CD2 TYR A 252      66.412  58.860   4.936  1.00  0.85           C  
ATOM   3960  CE1 TYR A 252      66.848  60.190   2.544  1.00  0.85           C  
ATOM   3961  CE2 TYR A 252      66.005  58.289   3.748  1.00  0.85           C  
ATOM   3962  CZ  TYR A 252      66.224  58.944   2.556  1.00  0.85           C  
ATOM   3963  OH  TYR A 252      65.831  58.360   1.369  1.00  0.85           O  
ATOM   3964  H   TYR A 252      64.841  62.398   6.274  1.00  0.85           H  
ATOM   3965  HA  TYR A 252      65.708  60.632   7.359  1.00  0.85           H  
ATOM   3966 1HB  TYR A 252      68.338  61.396   6.030  1.00  0.85           H  
ATOM   3967 2HB  TYR A 252      67.997  59.884   6.830  1.00  0.85           H  
ATOM   3968  HD1 TYR A 252      67.764  61.732   3.731  1.00  0.85           H  
ATOM   3969  HD2 TYR A 252      66.247  58.332   5.875  1.00  0.85           H  
ATOM   3970  HE1 TYR A 252      67.022  60.708   1.601  1.00  0.85           H  
ATOM   3971  HE2 TYR A 252      65.517  57.314   3.752  1.00  0.85           H  
ATOM   3972  HH  TYR A 252      65.941  58.987   0.651  1.00  0.85           H  
ATOM   3973  N   GLN A 253      66.718  62.957   8.997  1.00  0.90           N  
ATOM   3974  CA  GLN A 253      67.261  63.383  10.276  1.00  0.90           C  
ATOM   3975  C   GLN A 253      66.233  63.199  11.387  1.00  0.90           C  
ATOM   3976  O   GLN A 253      65.030  63.383  11.182  1.00  0.90           O  
ATOM   3977  CB  GLN A 253      67.646  64.864  10.220  1.00  0.90           C  
ATOM   3978  CG  GLN A 253      68.540  65.240   9.054  1.00  0.90           C  
ATOM   3979  CD  GLN A 253      69.859  64.531   9.017  1.00  0.90           C  
ATOM   3980  OE1 GLN A 253      70.668  64.583   9.953  1.00  0.90           O  
ATOM   3981  NE2 GLN A 253      70.089  63.844   7.897  1.00  0.90           N  
ATOM   3982  H   GLN A 253      66.069  63.576   8.518  1.00  0.90           H  
ATOM   3983  HA  GLN A 253      68.139  62.783  10.512  1.00  0.90           H  
ATOM   3984 1HB  GLN A 253      66.737  65.466  10.138  1.00  0.90           H  
ATOM   3985 2HB  GLN A 253      68.144  65.154  11.145  1.00  0.90           H  
ATOM   3986 1HG  GLN A 253      68.006  65.020   8.135  1.00  0.90           H  
ATOM   3987 2HG  GLN A 253      68.736  66.310   9.112  1.00  0.90           H  
ATOM   3988 1HE2 GLN A 253      70.942  63.335   7.782  1.00  0.90           H  
ATOM   3989 2HE2 GLN A 253      69.375  63.841   7.155  1.00  0.90           H  
ATOM   3990  N   GLU A 254      66.695  62.937  12.604  1.00  0.95           N  
ATOM   3991  CA  GLU A 254      65.773  62.872  13.740  1.00  0.95           C  
ATOM   3992  C   GLU A 254      65.206  64.248  14.102  1.00  0.95           C  
ATOM   3993  O   GLU A 254      64.183  64.351  14.791  1.00  0.95           O  
ATOM   3994  CB  GLU A 254      66.427  62.225  14.957  1.00  0.95           C  
ATOM   3995  CG  GLU A 254      66.750  60.719  14.799  1.00  0.95           C  
ATOM   3996  CD  GLU A 254      68.086  60.399  14.158  1.00  0.95           C  
ATOM   3997  OE1 GLU A 254      68.852  61.296  13.906  1.00  0.95           O  
ATOM   3998  OE2 GLU A 254      68.329  59.240  13.921  1.00  0.95           O  
ATOM   3999  H   GLU A 254      67.684  62.779  12.747  1.00  0.95           H  
ATOM   4000  HA  GLU A 254      64.930  62.240  13.452  1.00  0.95           H  
ATOM   4001 1HB  GLU A 254      67.358  62.748  15.189  1.00  0.95           H  
ATOM   4002 2HB  GLU A 254      65.770  62.335  15.820  1.00  0.95           H  
ATOM   4003 1HG  GLU A 254      66.719  60.254  15.786  1.00  0.95           H  
ATOM   4004 2HG  GLU A 254      65.958  60.268  14.199  1.00  0.95           H  
ATOM   4005  N   ASN A 255      65.882  65.301  13.642  1.00  0.99           N  
ATOM   4006  CA  ASN A 255      65.462  66.653  13.932  1.00  0.99           C  
ATOM   4007  C   ASN A 255      65.768  67.638  12.799  1.00  0.99           C  
ATOM   4008  O   ASN A 255      66.774  67.530  12.097  1.00  0.99           O  
ATOM   4009  CB  ASN A 255      66.087  67.122  15.242  1.00  0.99           C  
ATOM   4010  CG  ASN A 255      67.568  67.184  15.214  1.00  0.99           C  
ATOM   4011  OD1 ASN A 255      68.250  66.151  15.201  1.00  0.99           O  
ATOM   4012  ND2 ASN A 255      68.093  68.376  15.217  1.00  0.99           N  
ATOM   4013  H   ASN A 255      66.703  65.143  13.080  1.00  0.99           H  
ATOM   4014  HA  ASN A 255      64.387  66.631  14.050  1.00  0.99           H  
ATOM   4015 1HB  ASN A 255      65.732  68.116  15.477  1.00  0.99           H  
ATOM   4016 2HB  ASN A 255      65.775  66.465  16.052  1.00  0.99           H  
ATOM   4017 1HD2 ASN A 255      69.082  68.492  15.204  1.00  0.99           H  
ATOM   4018 2HD2 ASN A 255      67.495  69.182  15.230  1.00  0.99           H  
ATOM   4019  N   THR A 256      64.883  68.620  12.674  1.00  1.06           N  
ATOM   4020  CA  THR A 256      64.942  69.709  11.720  1.00  1.06           C  
ATOM   4021  C   THR A 256      66.214  70.525  11.924  1.00  1.06           C  
ATOM   4022  O   THR A 256      66.474  71.026  13.019  1.00  1.06           O  
ATOM   4023  CB  THR A 256      63.692  70.601  11.904  1.00  1.06           C  
ATOM   4024  OG1 THR A 256      62.518  69.807  11.753  1.00  1.06           O  
ATOM   4025  CG2 THR A 256      63.653  71.682  10.920  1.00  1.06           C  
ATOM   4026  H   THR A 256      64.091  68.592  13.295  1.00  1.06           H  
ATOM   4027  HA  THR A 256      64.946  69.296  10.712  1.00  1.06           H  
ATOM   4028  HB  THR A 256      63.700  71.036  12.888  1.00  1.06           H  
ATOM   4029  HG1 THR A 256      62.466  69.171  12.491  1.00  1.06           H  
ATOM   4030 1HG2 THR A 256      62.758  72.287  11.071  1.00  1.06           H  
ATOM   4031 2HG2 THR A 256      64.508  72.289  11.036  1.00  1.06           H  
ATOM   4032 3HG2 THR A 256      63.642  71.256   9.925  1.00  1.06           H  
ATOM   4033  N   GLY A 257      66.945  70.760  10.837  1.00  1.15           N  
ATOM   4034  CA  GLY A 257      68.227  71.469  10.867  1.00  1.15           C  
ATOM   4035  C   GLY A 257      68.099  72.986  10.912  1.00  1.15           C  
ATOM   4036  O   GLY A 257      69.059  73.709  10.653  1.00  1.15           O  
ATOM   4037  H   GLY A 257      66.637  70.364   9.960  1.00  1.15           H  
ATOM   4038 1HA  GLY A 257      68.795  71.131  11.736  1.00  1.15           H  
ATOM   4039 2HA  GLY A 257      68.808  71.184   9.990  1.00  1.15           H  
ATOM   4040  N   PHE A 258      66.901  73.457  11.210  1.00  1.27           N  
ATOM   4041  CA  PHE A 258      66.616  74.870  11.259  1.00  1.27           C  
ATOM   4042  C   PHE A 258      66.354  75.325  12.694  1.00  1.27           C  
ATOM   4043  O   PHE A 258      66.267  76.532  12.948  1.00  1.27           O  
ATOM   4044  CB  PHE A 258      65.405  75.192  10.395  1.00  1.27           C  
ATOM   4045  CG  PHE A 258      65.557  74.740   8.979  1.00  1.27           C  
ATOM   4046  CD1 PHE A 258      64.697  73.799   8.449  1.00  1.27           C  
ATOM   4047  CD2 PHE A 258      66.579  75.205   8.192  1.00  1.27           C  
ATOM   4048  CE1 PHE A 258      64.835  73.344   7.166  1.00  1.27           C  
ATOM   4049  CE2 PHE A 258      66.728  74.758   6.898  1.00  1.27           C  
ATOM   4050  CZ  PHE A 258      65.851  73.824   6.384  1.00  1.27           C  
ATOM   4051  H   PHE A 258      66.175  72.798  11.420  1.00  1.27           H  
ATOM   4052  HA  PHE A 258      67.476  75.420  10.876  1.00  1.27           H  
ATOM   4053 1HB  PHE A 258      64.530  74.718  10.803  1.00  1.27           H  
ATOM   4054 2HB  PHE A 258      65.228  76.269  10.396  1.00  1.27           H  
ATOM   4055  HD1 PHE A 258      63.890  73.436   9.046  1.00  1.27           H  
ATOM   4056  HD2 PHE A 258      67.276  75.938   8.600  1.00  1.27           H  
ATOM   4057  HE1 PHE A 258      64.134  72.610   6.770  1.00  1.27           H  
ATOM   4058  HE2 PHE A 258      67.540  75.143   6.283  1.00  1.27           H  
ATOM   4059  HZ  PHE A 258      65.967  73.474   5.361  1.00  1.27           H  
ATOM   4060  N   PHE A 259      66.203  74.367  13.637  1.00  1.40           N  
ATOM   4061  CA  PHE A 259      65.908  74.753  15.022  1.00  1.40           C  
ATOM   4062  C   PHE A 259      66.768  73.977  16.017  1.00  1.40           C  
ATOM   4063  O   PHE A 259      67.046  72.794  15.834  1.00  1.40           O  
ATOM   4064  CB  PHE A 259      64.419  74.578  15.337  1.00  1.40           C  
ATOM   4065  CG  PHE A 259      63.583  75.388  14.420  1.00  1.40           C  
ATOM   4066  CD1 PHE A 259      63.041  74.813  13.296  1.00  1.40           C  
ATOM   4067  CD2 PHE A 259      63.408  76.750  14.624  1.00  1.40           C  
ATOM   4068  CE1 PHE A 259      62.327  75.559  12.396  1.00  1.40           C  
ATOM   4069  CE2 PHE A 259      62.693  77.511  13.711  1.00  1.40           C  
ATOM   4070  CZ  PHE A 259      62.147  76.906  12.590  1.00  1.40           C  
ATOM   4071  H   PHE A 259      66.307  73.377  13.401  1.00  1.40           H  
ATOM   4072  HA  PHE A 259      66.146  75.811  15.143  1.00  1.40           H  
ATOM   4073 1HB  PHE A 259      64.130  73.533  15.250  1.00  1.40           H  
ATOM   4074 2HB  PHE A 259      64.218  74.904  16.355  1.00  1.40           H  
ATOM   4075  HD1 PHE A 259      63.188  73.748  13.121  1.00  1.40           H  
ATOM   4076  HD2 PHE A 259      63.852  77.223  15.504  1.00  1.40           H  
ATOM   4077  HE1 PHE A 259      61.919  75.075  11.531  1.00  1.40           H  
ATOM   4078  HE2 PHE A 259      62.561  78.587  13.872  1.00  1.40           H  
ATOM   4079  HZ  PHE A 259      61.584  77.496  11.865  1.00  1.40           H  
ATOM   4080  N   ASP A 260      67.180  74.653  17.082  1.00  1.48           N  
ATOM   4081  CA  ASP A 260      68.030  74.051  18.106  1.00  1.48           C  
ATOM   4082  C   ASP A 260      67.444  72.861  18.866  1.00  1.48           C  
ATOM   4083  O   ASP A 260      66.307  72.916  19.351  1.00  1.48           O  
ATOM   4084  CB  ASP A 260      68.398  75.110  19.139  1.00  1.48           C  
ATOM   4085  CG  ASP A 260      69.328  76.185  18.591  1.00  1.48           C  
ATOM   4086  OD1 ASP A 260      69.836  76.018  17.506  1.00  1.48           O  
ATOM   4087  OD2 ASP A 260      69.512  77.169  19.261  1.00  1.48           O  
ATOM   4088  H   ASP A 260      66.912  75.622  17.176  1.00  1.48           H  
ATOM   4089  HA  ASP A 260      68.943  73.712  17.615  1.00  1.48           H  
ATOM   4090 1HB  ASP A 260      67.489  75.586  19.509  1.00  1.48           H  
ATOM   4091 2HB  ASP A 260      68.884  74.631  19.990  1.00  1.48           H  
ATOM   4092  N   SER A 261      68.281  71.840  19.061  1.00  1.50           N  
ATOM   4093  CA  SER A 261      67.948  70.687  19.888  1.00  1.50           C  
ATOM   4094  C   SER A 261      66.549  70.126  19.655  1.00  1.50           C  
ATOM   4095  O   SER A 261      66.097  69.943  18.519  1.00  1.50           O  
ATOM   4096  CB  SER A 261      68.103  71.078  21.349  1.00  1.50           C  
ATOM   4097  OG  SER A 261      67.978  69.960  22.191  1.00  1.50           O  
ATOM   4098  H   SER A 261      69.187  71.872  18.614  1.00  1.50           H  
ATOM   4099  HA  SER A 261      68.666  69.897  19.663  1.00  1.50           H  
ATOM   4100 1HB  SER A 261      69.078  71.538  21.497  1.00  1.50           H  
ATOM   4101 2HB  SER A 261      67.349  71.827  21.613  1.00  1.50           H  
ATOM   4102  HG  SER A 261      68.705  69.369  21.956  1.00  1.50           H  
ATOM   4103  N   TYR A 262      65.867  69.913  20.784  1.00  1.43           N  
ATOM   4104  CA  TYR A 262      64.491  69.448  20.920  1.00  1.43           C  
ATOM   4105  C   TYR A 262      63.513  70.119  19.983  1.00  1.43           C  
ATOM   4106  O   TYR A 262      62.551  69.499  19.542  1.00  1.43           O  
ATOM   4107  CB  TYR A 262      64.003  69.671  22.349  1.00  1.43           C  
ATOM   4108  CG  TYR A 262      62.554  69.272  22.578  1.00  1.43           C  
ATOM   4109  CD1 TYR A 262      62.218  67.942  22.782  1.00  1.43           C  
ATOM   4110  CD2 TYR A 262      61.560  70.251  22.592  1.00  1.43           C  
ATOM   4111  CE1 TYR A 262      60.901  67.592  23.002  1.00  1.43           C  
ATOM   4112  CE2 TYR A 262      60.244  69.896  22.809  1.00  1.43           C  
ATOM   4113  CZ  TYR A 262      59.913  68.574  23.014  1.00  1.43           C  
ATOM   4114  OH  TYR A 262      58.600  68.226  23.237  1.00  1.43           O  
ATOM   4115  H   TYR A 262      66.369  70.086  21.647  1.00  1.43           H  
ATOM   4116  HA  TYR A 262      64.474  68.380  20.702  1.00  1.43           H  
ATOM   4117 1HB  TYR A 262      64.629  69.103  23.039  1.00  1.43           H  
ATOM   4118 2HB  TYR A 262      64.110  70.726  22.603  1.00  1.43           H  
ATOM   4119  HD1 TYR A 262      62.991  67.176  22.772  1.00  1.43           H  
ATOM   4120  HD2 TYR A 262      61.822  71.301  22.433  1.00  1.43           H  
ATOM   4121  HE1 TYR A 262      60.638  66.548  23.166  1.00  1.43           H  
ATOM   4122  HE2 TYR A 262      59.463  70.664  22.825  1.00  1.43           H  
ATOM   4123  HH  TYR A 262      58.068  69.030  23.320  1.00  1.43           H  
ATOM   4124  N   CYS A 263      63.695  71.401  19.722  1.00  1.30           N  
ATOM   4125  CA  CYS A 263      62.738  72.149  18.922  1.00  1.30           C  
ATOM   4126  C   CYS A 263      62.593  71.592  17.526  1.00  1.30           C  
ATOM   4127  O   CYS A 263      61.548  71.733  16.891  1.00  1.30           O  
ATOM   4128  CB  CYS A 263      63.167  73.587  18.804  1.00  1.30           C  
ATOM   4129  SG  CYS A 263      63.120  74.475  20.314  1.00  1.30           S  
ATOM   4130  H   CYS A 263      64.545  71.867  20.027  1.00  1.30           H  
ATOM   4131  HA  CYS A 263      61.765  72.105  19.421  1.00  1.30           H  
ATOM   4132 1HB  CYS A 263      64.182  73.629  18.420  1.00  1.30           H  
ATOM   4133 2HB  CYS A 263      62.531  74.095  18.088  1.00  1.30           H  
ATOM   4134  N   GLY A 264      63.651  70.985  17.018  1.00  1.14           N  
ATOM   4135  CA  GLY A 264      63.588  70.458  15.685  1.00  1.14           C  
ATOM   4136  C   GLY A 264      63.129  69.006  15.701  1.00  1.14           C  
ATOM   4137  O   GLY A 264      63.030  68.384  14.646  1.00  1.14           O  
ATOM   4138  H   GLY A 264      64.499  70.850  17.574  1.00  1.14           H  
ATOM   4139 1HA  GLY A 264      62.901  71.059  15.092  1.00  1.14           H  
ATOM   4140 2HA  GLY A 264      64.574  70.537  15.223  1.00  1.14           H  
ATOM   4141  N   MET A 265      62.832  68.454  16.876  1.00  1.00           N  
ATOM   4142  CA  MET A 265      62.497  67.045  16.959  1.00  1.00           C  
ATOM   4143  C   MET A 265      61.378  66.718  16.018  1.00  1.00           C  
ATOM   4144  O   MET A 265      60.321  67.352  16.046  1.00  1.00           O  
ATOM   4145  CB  MET A 265      62.079  66.689  18.382  1.00  1.00           C  
ATOM   4146  CG  MET A 265      61.766  65.227  18.613  1.00  1.00           C  
ATOM   4147  SD  MET A 265      61.266  64.905  20.312  1.00  1.00           S  
ATOM   4148  CE  MET A 265      59.674  65.728  20.330  1.00  1.00           C  
ATOM   4149  H   MET A 265      62.847  68.996  17.737  1.00  1.00           H  
ATOM   4150  HA  MET A 265      63.365  66.452  16.672  1.00  1.00           H  
ATOM   4151 1HB  MET A 265      62.873  66.968  19.069  1.00  1.00           H  
ATOM   4152 2HB  MET A 265      61.198  67.273  18.655  1.00  1.00           H  
ATOM   4153 1HG  MET A 265      60.962  64.914  17.945  1.00  1.00           H  
ATOM   4154 2HG  MET A 265      62.647  64.625  18.388  1.00  1.00           H  
ATOM   4155 1HE  MET A 265      59.220  65.625  21.315  1.00  1.00           H  
ATOM   4156 2HE  MET A 265      59.813  66.788  20.104  1.00  1.00           H  
ATOM   4157 3HE  MET A 265      59.025  65.284  19.586  1.00  1.00           H  
ATOM   4158  N   THR A 266      61.588  65.713  15.188  1.00  0.90           N  
ATOM   4159  CA  THR A 266      60.541  65.362  14.270  1.00  0.90           C  
ATOM   4160  C   THR A 266      59.529  64.521  15.007  1.00  0.90           C  
ATOM   4161  O   THR A 266      59.876  63.517  15.628  1.00  0.90           O  
ATOM   4162  CB  THR A 266      61.095  64.600  13.070  1.00  0.90           C  
ATOM   4163  OG1 THR A 266      62.071  65.409  12.416  1.00  0.90           O  
ATOM   4164  CG2 THR A 266      59.999  64.311  12.116  1.00  0.90           C  
ATOM   4165  H   THR A 266      62.480  65.216  15.170  1.00  0.90           H  
ATOM   4166  HA  THR A 266      60.050  66.271  13.919  1.00  0.90           H  
ATOM   4167  HB  THR A 266      61.560  63.667  13.398  1.00  0.90           H  
ATOM   4168  HG1 THR A 266      62.878  65.400  12.951  1.00  0.90           H  
ATOM   4169 1HG2 THR A 266      60.409  63.792  11.267  1.00  0.90           H  
ATOM   4170 2HG2 THR A 266      59.245  63.689  12.600  1.00  0.90           H  
ATOM   4171 3HG2 THR A 266      59.546  65.244  11.786  1.00  0.90           H  
ATOM   4172  N   ASN A 267      58.279  64.941  14.962  1.00  0.86           N  
ATOM   4173  CA  ASN A 267      57.233  64.197  15.630  1.00  0.86           C  
ATOM   4174  C   ASN A 267      55.871  64.673  15.147  1.00  0.86           C  
ATOM   4175  O   ASN A 267      55.763  65.613  14.352  1.00  0.86           O  
ATOM   4176  CB  ASN A 267      57.389  64.300  17.151  1.00  0.86           C  
ATOM   4177  CG  ASN A 267      56.976  63.017  17.866  1.00  0.86           C  
ATOM   4178  OD1 ASN A 267      55.973  62.393  17.488  1.00  0.86           O  
ATOM   4179  ND2 ASN A 267      57.728  62.627  18.864  1.00  0.86           N  
ATOM   4180  H   ASN A 267      58.059  65.783  14.454  1.00  0.86           H  
ATOM   4181  HA  ASN A 267      57.321  63.145  15.346  1.00  0.86           H  
ATOM   4182 1HB  ASN A 267      58.418  64.531  17.410  1.00  0.86           H  
ATOM   4183 2HB  ASN A 267      56.775  65.122  17.518  1.00  0.86           H  
ATOM   4184 1HD2 ASN A 267      57.514  61.794  19.371  1.00  0.86           H  
ATOM   4185 2HD2 ASN A 267      58.532  63.164  19.120  1.00  0.86           H  
ATOM   4186  N   GLY A 268      54.830  64.069  15.687  1.00  0.87           N  
ATOM   4187  CA  GLY A 268      53.484  64.372  15.267  1.00  0.87           C  
ATOM   4188  C   GLY A 268      53.280  63.546  14.023  1.00  0.87           C  
ATOM   4189  O   GLY A 268      54.197  62.816  13.645  1.00  0.87           O  
ATOM   4190  H   GLY A 268      54.999  63.333  16.357  1.00  0.87           H  
ATOM   4191 1HA  GLY A 268      52.762  64.102  16.038  1.00  0.87           H  
ATOM   4192 2HA  GLY A 268      53.384  65.430  15.042  1.00  0.87           H  
ATOM   4193  N   SER A 269      52.111  63.621  13.414  1.00  0.90           N  
ATOM   4194  CA  SER A 269      51.876  62.863  12.190  1.00  0.90           C  
ATOM   4195  C   SER A 269      52.063  63.741  10.977  1.00  0.90           C  
ATOM   4196  O   SER A 269      52.040  64.962  11.090  1.00  0.90           O  
ATOM   4197  CB  SER A 269      50.517  62.235  12.189  1.00  0.90           C  
ATOM   4198  OG  SER A 269      49.510  63.185  12.134  1.00  0.90           O  
ATOM   4199  H   SER A 269      51.403  64.243  13.803  1.00  0.90           H  
ATOM   4200  HA  SER A 269      52.613  62.074  12.125  1.00  0.90           H  
ATOM   4201 1HB  SER A 269      50.434  61.582  11.325  1.00  0.90           H  
ATOM   4202 2HB  SER A 269      50.404  61.620  13.066  1.00  0.90           H  
ATOM   4203  HG  SER A 269      48.839  62.789  11.550  1.00  0.90           H  
ATOM   4204  N   ALA A 270      52.160  63.156   9.789  1.00  0.95           N  
ATOM   4205  CA  ALA A 270      52.400  63.997   8.597  1.00  0.95           C  
ATOM   4206  C   ALA A 270      51.177  64.755   8.058  1.00  0.95           C  
ATOM   4207  O   ALA A 270      50.833  64.628   6.881  1.00  0.95           O  
ATOM   4208  CB  ALA A 270      52.936  63.147   7.462  1.00  0.95           C  
ATOM   4209  H   ALA A 270      52.144  62.132   9.754  1.00  0.95           H  
ATOM   4210  HA  ALA A 270      53.150  64.739   8.872  1.00  0.95           H  
ATOM   4211 1HB  ALA A 270      53.166  63.786   6.607  1.00  0.95           H  
ATOM   4212 2HB  ALA A 270      53.835  62.633   7.781  1.00  0.95           H  
ATOM   4213 3HB  ALA A 270      52.186  62.412   7.177  1.00  0.95           H  
ATOM   4214  N   GLY A 271      50.528  65.548   8.908  1.00  0.99           N  
ATOM   4215  CA  GLY A 271      49.441  66.455   8.532  1.00  0.99           C  
ATOM   4216  C   GLY A 271      48.123  65.811   8.092  1.00  0.99           C  
ATOM   4217  O   GLY A 271      47.076  65.978   8.718  1.00  0.99           O  
ATOM   4218  H   GLY A 271      50.871  65.556   9.859  1.00  0.99           H  
ATOM   4219 1HA  GLY A 271      49.241  67.118   9.369  1.00  0.99           H  
ATOM   4220 2HA  GLY A 271      49.798  67.098   7.729  1.00  0.99           H  
ATOM   4221  N   GLU A 272      48.193  65.120   6.959  1.00  1.03           N  
ATOM   4222  CA  GLU A 272      47.070  64.504   6.257  1.00  1.03           C  
ATOM   4223  C   GLU A 272      46.364  63.378   7.025  1.00  1.03           C  
ATOM   4224  O   GLU A 272      45.152  63.237   6.920  1.00  1.03           O  
ATOM   4225  CB  GLU A 272      47.585  64.018   4.897  1.00  1.03           C  
ATOM   4226  CG  GLU A 272      47.991  65.189   3.964  1.00  1.03           C  
ATOM   4227  CD  GLU A 272      48.687  64.773   2.688  1.00  1.03           C  
ATOM   4228  OE1 GLU A 272      48.939  63.601   2.519  1.00  1.03           O  
ATOM   4229  OE2 GLU A 272      49.002  65.625   1.879  1.00  1.03           O  
ATOM   4230  H   GLU A 272      49.122  65.022   6.564  1.00  1.03           H  
ATOM   4231  HA  GLU A 272      46.331  65.283   6.074  1.00  1.03           H  
ATOM   4232 1HB  GLU A 272      48.452  63.372   5.042  1.00  1.03           H  
ATOM   4233 2HB  GLU A 272      46.812  63.437   4.397  1.00  1.03           H  
ATOM   4234 1HG  GLU A 272      47.097  65.752   3.706  1.00  1.03           H  
ATOM   4235 2HG  GLU A 272      48.652  65.852   4.526  1.00  1.03           H  
ATOM   4236  N   PHE A 273      47.116  62.568   7.771  1.00  1.05           N  
ATOM   4237  CA  PHE A 273      46.545  61.451   8.547  1.00  1.05           C  
ATOM   4238  C   PHE A 273      47.043  61.440   9.988  1.00  1.05           C  
ATOM   4239  O   PHE A 273      48.135  61.932  10.266  1.00  1.05           O  
ATOM   4240  CB  PHE A 273      46.780  60.108   7.844  1.00  1.05           C  
ATOM   4241  CG  PHE A 273      46.029  60.045   6.539  1.00  1.05           C  
ATOM   4242  CD1 PHE A 273      46.588  60.492   5.360  1.00  1.05           C  
ATOM   4243  CD2 PHE A 273      44.720  59.575   6.516  1.00  1.05           C  
ATOM   4244  CE1 PHE A 273      45.858  60.483   4.195  1.00  1.05           C  
ATOM   4245  CE2 PHE A 273      43.994  59.561   5.341  1.00  1.05           C  
ATOM   4246  CZ  PHE A 273      44.572  60.025   4.181  1.00  1.05           C  
ATOM   4247  H   PHE A 273      48.110  62.741   7.802  1.00  1.05           H  
ATOM   4248  HA  PHE A 273      45.465  61.592   8.595  1.00  1.05           H  
ATOM   4249 1HB  PHE A 273      47.839  59.964   7.648  1.00  1.05           H  
ATOM   4250 2HB  PHE A 273      46.436  59.291   8.484  1.00  1.05           H  
ATOM   4251  HD1 PHE A 273      47.610  60.870   5.358  1.00  1.05           H  
ATOM   4252  HD2 PHE A 273      44.271  59.226   7.449  1.00  1.05           H  
ATOM   4253  HE1 PHE A 273      46.309  60.847   3.272  1.00  1.05           H  
ATOM   4254  HE2 PHE A 273      42.972  59.198   5.333  1.00  1.05           H  
ATOM   4255  HZ  PHE A 273      44.015  60.036   3.250  1.00  1.05           H  
ATOM   4256  N   GLN A 274      46.244  60.874  10.895  1.00  1.05           N  
ATOM   4257  CA  GLN A 274      46.556  60.787  12.319  1.00  1.05           C  
ATOM   4258  C   GLN A 274      46.573  59.316  12.768  1.00  1.05           C  
ATOM   4259  O   GLN A 274      46.080  58.462  12.041  1.00  1.05           O  
ATOM   4260  CB  GLN A 274      45.517  61.593  13.113  1.00  1.05           C  
ATOM   4261  CG  GLN A 274      45.552  63.114  12.885  1.00  1.05           C  
ATOM   4262  CD  GLN A 274      44.839  63.564  11.611  1.00  1.05           C  
ATOM   4263  OE1 GLN A 274      43.765  63.071  11.279  1.00  1.05           O  
ATOM   4264  NE2 GLN A 274      45.446  64.504  10.901  1.00  1.05           N  
ATOM   4265  H   GLN A 274      45.346  60.480  10.607  1.00  1.05           H  
ATOM   4266  HA  GLN A 274      47.532  61.229  12.464  1.00  1.05           H  
ATOM   4267 1HB  GLN A 274      44.530  61.249  12.813  1.00  1.05           H  
ATOM   4268 2HB  GLN A 274      45.602  61.407  14.175  1.00  1.05           H  
ATOM   4269 1HG  GLN A 274      45.071  63.603  13.727  1.00  1.05           H  
ATOM   4270 2HG  GLN A 274      46.597  63.431  12.816  1.00  1.05           H  
ATOM   4271 1HE2 GLN A 274      45.039  64.855  10.052  1.00  1.05           H  
ATOM   4272 2HE2 GLN A 274      46.330  64.869  11.200  1.00  1.05           H  
ATOM   4273  N   PRO A 275      47.200  58.969  13.907  1.00  1.04           N  
ATOM   4274  CA  PRO A 275      47.195  57.632  14.485  1.00  1.04           C  
ATOM   4275  C   PRO A 275      45.777  57.143  14.683  1.00  1.04           C  
ATOM   4276  O   PRO A 275      44.889  57.923  15.022  1.00  1.04           O  
ATOM   4277  CB  PRO A 275      47.904  57.852  15.816  1.00  1.04           C  
ATOM   4278  CG  PRO A 275      48.825  59.023  15.564  1.00  1.04           C  
ATOM   4279  CD  PRO A 275      48.040  59.937  14.652  1.00  1.04           C  
ATOM   4280  HA  PRO A 275      47.744  56.939  13.850  1.00  1.04           H  
ATOM   4281 1HB  PRO A 275      47.171  58.028  16.616  1.00  1.04           H  
ATOM   4282 2HB  PRO A 275      48.435  56.950  16.068  1.00  1.04           H  
ATOM   4283 1HG  PRO A 275      49.113  59.496  16.514  1.00  1.04           H  
ATOM   4284 2HG  PRO A 275      49.756  58.657  15.092  1.00  1.04           H  
ATOM   4285 1HD  PRO A 275      47.438  60.639  15.237  1.00  1.04           H  
ATOM   4286 2HD  PRO A 275      48.751  60.429  14.004  1.00  1.04           H  
ATOM   4287  N   GLN A 276      45.562  55.847  14.462  1.00  1.01           N  
ATOM   4288  CA  GLN A 276      44.222  55.292  14.568  1.00  1.01           C  
ATOM   4289  C   GLN A 276      43.580  55.438  15.931  1.00  1.01           C  
ATOM   4290  O   GLN A 276      42.485  55.970  16.054  1.00  1.01           O  
ATOM   4291  CB  GLN A 276      44.238  53.801  14.236  1.00  1.01           C  
ATOM   4292  CG  GLN A 276      42.874  53.156  14.337  1.00  1.01           C  
ATOM   4293  CD  GLN A 276      42.870  51.655  14.163  1.00  1.01           C  
ATOM   4294  OE1 GLN A 276      43.911  51.006  14.207  1.00  1.01           O  
ATOM   4295  NE2 GLN A 276      41.688  51.093  13.980  1.00  1.01           N  
ATOM   4296  H   GLN A 276      46.333  55.247  14.197  1.00  1.01           H  
ATOM   4297  HA  GLN A 276      43.595  55.801  13.853  1.00  1.01           H  
ATOM   4298 1HB  GLN A 276      44.597  53.661  13.214  1.00  1.01           H  
ATOM   4299 2HB  GLN A 276      44.921  53.282  14.899  1.00  1.01           H  
ATOM   4300 1HG  GLN A 276      42.437  53.389  15.309  1.00  1.01           H  
ATOM   4301 2HG  GLN A 276      42.267  53.568  13.559  1.00  1.01           H  
ATOM   4302 1HE2 GLN A 276      41.610  50.105  13.874  1.00  1.01           H  
ATOM   4303 2HE2 GLN A 276      40.852  51.686  13.935  1.00  1.01           H  
ATOM   4304  N   HIS A 277      44.276  55.038  16.976  1.00  0.98           N  
ATOM   4305  CA  HIS A 277      43.654  55.010  18.291  1.00  0.98           C  
ATOM   4306  C   HIS A 277      43.730  56.349  18.992  1.00  0.98           C  
ATOM   4307  O   HIS A 277      44.607  56.571  19.830  1.00  0.98           O  
ATOM   4308  CB  HIS A 277      44.313  53.933  19.141  1.00  0.98           C  
ATOM   4309  CG  HIS A 277      44.124  52.572  18.566  1.00  0.98           C  
ATOM   4310  ND1 HIS A 277      43.094  51.736  18.936  1.00  0.98           N  
ATOM   4311  CD2 HIS A 277      44.828  51.909  17.623  1.00  0.98           C  
ATOM   4312  CE1 HIS A 277      43.178  50.612  18.242  1.00  0.98           C  
ATOM   4313  NE2 HIS A 277      44.219  50.695  17.441  1.00  0.98           N  
ATOM   4314  H   HIS A 277      45.209  54.683  16.846  1.00  0.98           H  
ATOM   4315  HA  HIS A 277      42.597  54.760  18.183  1.00  0.98           H  
ATOM   4316 1HB  HIS A 277      45.383  54.131  19.223  1.00  0.98           H  
ATOM   4317 2HB  HIS A 277      43.892  53.949  20.145  1.00  0.98           H  
ATOM   4318  HD2 HIS A 277      45.708  52.275  17.101  1.00  0.98           H  
ATOM   4319  HE1 HIS A 277      42.500  49.761  18.316  1.00  0.98           H  
ATOM   4320  HE2 HIS A 277      44.522  49.979  16.792  1.00  0.98           H  
ATOM   4321  N   LEU A 278      42.829  57.247  18.615  1.00  0.94           N  
ATOM   4322  CA  LEU A 278      42.867  58.612  19.147  1.00  0.94           C  
ATOM   4323  C   LEU A 278      41.738  58.915  20.134  1.00  0.94           C  
ATOM   4324  O   LEU A 278      40.574  59.005  19.760  1.00  0.94           O  
ATOM   4325  CB  LEU A 278      42.866  59.603  17.974  1.00  0.94           C  
ATOM   4326  CG  LEU A 278      42.819  61.091  18.315  1.00  0.94           C  
ATOM   4327  CD1 LEU A 278      44.023  61.478  19.165  1.00  0.94           C  
ATOM   4328  CD2 LEU A 278      42.811  61.859  16.994  1.00  0.94           C  
ATOM   4329  H   LEU A 278      42.130  56.944  17.918  1.00  0.94           H  
ATOM   4330  HA  LEU A 278      43.808  58.741  19.679  1.00  0.94           H  
ATOM   4331 1HB  LEU A 278      43.764  59.424  17.375  1.00  0.94           H  
ATOM   4332 2HB  LEU A 278      42.006  59.386  17.349  1.00  0.94           H  
ATOM   4333  HG  LEU A 278      41.917  61.316  18.890  1.00  0.94           H  
ATOM   4334 1HD1 LEU A 278      43.980  62.542  19.404  1.00  0.94           H  
ATOM   4335 2HD1 LEU A 278      44.008  60.907  20.094  1.00  0.94           H  
ATOM   4336 3HD1 LEU A 278      44.939  61.262  18.623  1.00  0.94           H  
ATOM   4337 1HD2 LEU A 278      42.784  62.911  17.174  1.00  0.94           H  
ATOM   4338 2HD2 LEU A 278      43.713  61.621  16.429  1.00  0.94           H  
ATOM   4339 3HD2 LEU A 278      41.936  61.561  16.424  1.00  0.94           H  
ATOM   4340  N   LYS A 279      42.099  59.077  21.402  1.00  0.90           N  
ATOM   4341  CA  LYS A 279      41.138  59.333  22.467  1.00  0.90           C  
ATOM   4342  C   LYS A 279      40.874  60.835  22.595  1.00  0.90           C  
ATOM   4343  O   LYS A 279      41.740  61.648  22.252  1.00  0.90           O  
ATOM   4344  CB  LYS A 279      41.672  58.736  23.774  1.00  0.90           C  
ATOM   4345  CG  LYS A 279      41.759  57.217  23.769  1.00  0.90           C  
ATOM   4346  CD  LYS A 279      42.268  56.686  25.101  1.00  0.90           C  
ATOM   4347  CE  LYS A 279      42.350  55.161  25.098  1.00  0.90           C  
ATOM   4348  NZ  LYS A 279      42.860  54.628  26.394  1.00  0.90           N  
ATOM   4349  H   LYS A 279      43.082  59.000  21.647  1.00  0.90           H  
ATOM   4350  HA  LYS A 279      40.207  58.832  22.208  1.00  0.90           H  
ATOM   4351 1HB  LYS A 279      42.682  59.107  23.941  1.00  0.90           H  
ATOM   4352 2HB  LYS A 279      41.088  59.053  24.625  1.00  0.90           H  
ATOM   4353 1HG  LYS A 279      40.774  56.798  23.567  1.00  0.90           H  
ATOM   4354 2HG  LYS A 279      42.440  56.900  22.977  1.00  0.90           H  
ATOM   4355 1HD  LYS A 279      43.263  57.098  25.291  1.00  0.90           H  
ATOM   4356 2HD  LYS A 279      41.603  57.007  25.901  1.00  0.90           H  
ATOM   4357 1HE  LYS A 279      41.357  54.751  24.914  1.00  0.90           H  
ATOM   4358 2HE  LYS A 279      43.018  54.842  24.297  1.00  0.90           H  
ATOM   4359 1HZ  LYS A 279      42.899  53.620  26.352  1.00  0.90           H  
ATOM   4360 2HZ  LYS A 279      43.785  54.994  26.569  1.00  0.90           H  
ATOM   4361 3HZ  LYS A 279      42.241  54.909  27.142  1.00  0.90           H  
ATOM   4362  N   PRO A 280      39.696  61.265  23.068  1.00  0.86           N  
ATOM   4363  CA  PRO A 280      39.412  62.658  23.261  1.00  0.86           C  
ATOM   4364  C   PRO A 280      40.319  63.098  24.376  1.00  0.86           C  
ATOM   4365  O   PRO A 280      40.558  62.343  25.316  1.00  0.86           O  
ATOM   4366  CB  PRO A 280      37.935  62.673  23.645  1.00  0.86           C  
ATOM   4367  CG  PRO A 280      37.678  61.297  24.253  1.00  0.86           C  
ATOM   4368  CD  PRO A 280      38.641  60.340  23.543  1.00  0.86           C  
ATOM   4369  HA  PRO A 280      39.605  63.215  22.331  1.00  0.86           H  
ATOM   4370 1HB  PRO A 280      37.749  63.492  24.355  1.00  0.86           H  
ATOM   4371 2HB  PRO A 280      37.321  62.879  22.764  1.00  0.86           H  
ATOM   4372 1HG  PRO A 280      37.840  61.329  25.340  1.00  0.86           H  
ATOM   4373 2HG  PRO A 280      36.624  61.017  24.098  1.00  0.86           H  
ATOM   4374 1HD  PRO A 280      39.019  59.647  24.285  1.00  0.86           H  
ATOM   4375 2HD  PRO A 280      38.154  59.819  22.736  1.00  0.86           H  
ATOM   4376  N   GLY A 281      40.801  64.311  24.295  1.00  0.83           N  
ATOM   4377  CA  GLY A 281      41.680  64.854  25.315  1.00  0.83           C  
ATOM   4378  C   GLY A 281      43.161  64.654  24.969  1.00  0.83           C  
ATOM   4379  O   GLY A 281      44.022  65.329  25.536  1.00  0.83           O  
ATOM   4380  H   GLY A 281      40.562  64.880  23.497  1.00  0.83           H  
ATOM   4381 1HA  GLY A 281      41.473  65.913  25.454  1.00  0.83           H  
ATOM   4382 2HA  GLY A 281      41.466  64.368  26.265  1.00  0.83           H  
ATOM   4383  N   ASP A 282      43.471  63.776  24.005  1.00  0.81           N  
ATOM   4384  CA  ASP A 282      44.871  63.568  23.648  1.00  0.81           C  
ATOM   4385  C   ASP A 282      45.291  64.546  22.577  1.00  0.81           C  
ATOM   4386  O   ASP A 282      44.786  64.484  21.461  1.00  0.81           O  
ATOM   4387  CB  ASP A 282      45.116  62.160  23.108  1.00  0.81           C  
ATOM   4388  CG  ASP A 282      44.984  61.050  24.149  1.00  0.81           C  
ATOM   4389  OD1 ASP A 282      44.923  61.343  25.318  1.00  0.81           O  
ATOM   4390  OD2 ASP A 282      44.983  59.903  23.755  1.00  0.81           O  
ATOM   4391  H   ASP A 282      42.751  63.223  23.533  1.00  0.81           H  
ATOM   4392  HA  ASP A 282      45.492  63.728  24.529  1.00  0.81           H  
ATOM   4393 1HB  ASP A 282      44.399  61.964  22.312  1.00  0.81           H  
ATOM   4394 2HB  ASP A 282      46.113  62.117  22.665  1.00  0.81           H  
ATOM   4395  N   SER A 283      46.226  65.436  22.887  1.00  0.81           N  
ATOM   4396  CA  SER A 283      46.598  66.411  21.874  1.00  0.81           C  
ATOM   4397  C   SER A 283      47.234  65.676  20.717  1.00  0.81           C  
ATOM   4398  O   SER A 283      47.841  64.616  20.906  1.00  0.81           O  
ATOM   4399  CB  SER A 283      47.565  67.443  22.435  1.00  0.81           C  
ATOM   4400  OG  SER A 283      48.802  66.860  22.772  1.00  0.81           O  
ATOM   4401  H   SER A 283      46.635  65.454  23.812  1.00  0.81           H  
ATOM   4402  HA  SER A 283      45.701  66.919  21.513  1.00  0.81           H  
ATOM   4403 1HB  SER A 283      47.721  68.229  21.691  1.00  0.81           H  
ATOM   4404 2HB  SER A 283      47.128  67.914  23.314  1.00  0.81           H  
ATOM   4405  HG  SER A 283      49.355  67.583  23.081  1.00  0.81           H  
ATOM   4406  N   VAL A 284      47.156  66.264  19.536  1.00  0.81           N  
ATOM   4407  CA  VAL A 284      47.772  65.652  18.377  1.00  0.81           C  
ATOM   4408  C   VAL A 284      48.750  66.605  17.736  1.00  0.81           C  
ATOM   4409  O   VAL A 284      48.431  67.766  17.486  1.00  0.81           O  
ATOM   4410  CB  VAL A 284      46.707  65.258  17.340  1.00  0.81           C  
ATOM   4411  CG1 VAL A 284      47.375  64.618  16.102  1.00  0.81           C  
ATOM   4412  CG2 VAL A 284      45.707  64.313  17.954  1.00  0.81           C  
ATOM   4413  H   VAL A 284      46.644  67.141  19.458  1.00  0.81           H  
ATOM   4414  HA  VAL A 284      48.308  64.757  18.690  1.00  0.81           H  
ATOM   4415  HB  VAL A 284      46.195  66.149  17.028  1.00  0.81           H  
ATOM   4416 1HG1 VAL A 284      46.620  64.358  15.378  1.00  0.81           H  
ATOM   4417 2HG1 VAL A 284      48.078  65.320  15.649  1.00  0.81           H  
ATOM   4418 3HG1 VAL A 284      47.908  63.718  16.398  1.00  0.81           H  
ATOM   4419 1HG2 VAL A 284      44.953  64.062  17.216  1.00  0.81           H  
ATOM   4420 2HG2 VAL A 284      46.219  63.410  18.279  1.00  0.81           H  
ATOM   4421 3HG2 VAL A 284      45.225  64.784  18.812  1.00  0.81           H  
ATOM   4422  N   GLY A 285      49.970  66.149  17.514  1.00  0.83           N  
ATOM   4423  CA  GLY A 285      50.912  67.013  16.831  1.00  0.83           C  
ATOM   4424  C   GLY A 285      50.872  66.706  15.351  1.00  0.83           C  
ATOM   4425  O   GLY A 285      50.746  65.535  14.977  1.00  0.83           O  
ATOM   4426  H   GLY A 285      50.219  65.206  17.776  1.00  0.83           H  
ATOM   4427 1HA  GLY A 285      50.657  68.049  16.994  1.00  0.83           H  
ATOM   4428 2HA  GLY A 285      51.915  66.855  17.222  1.00  0.83           H  
ATOM   4429  N   LEU A 286      51.004  67.734  14.528  1.00  0.86           N  
ATOM   4430  CA  LEU A 286      51.089  67.545  13.091  1.00  0.86           C  
ATOM   4431  C   LEU A 286      52.398  68.125  12.588  1.00  0.86           C  
ATOM   4432  O   LEU A 286      52.799  69.206  13.009  1.00  0.86           O  
ATOM   4433  CB  LEU A 286      49.918  68.228  12.388  1.00  0.86           C  
ATOM   4434  CG  LEU A 286      48.511  67.750  12.771  1.00  0.86           C  
ATOM   4435  CD1 LEU A 286      47.514  68.617  12.031  1.00  0.86           C  
ATOM   4436  CD2 LEU A 286      48.326  66.272  12.438  1.00  0.86           C  
ATOM   4437  H   LEU A 286      51.032  68.673  14.921  1.00  0.86           H  
ATOM   4438  HA  LEU A 286      51.072  66.481  12.866  1.00  0.86           H  
ATOM   4439 1HB  LEU A 286      49.968  69.296  12.614  1.00  0.86           H  
ATOM   4440 2HB  LEU A 286      50.043  68.104  11.321  1.00  0.86           H  
ATOM   4441  HG  LEU A 286      48.363  67.884  13.840  1.00  0.86           H  
ATOM   4442 1HD1 LEU A 286      46.521  68.339  12.288  1.00  0.86           H  
ATOM   4443 2HD1 LEU A 286      47.676  69.640  12.306  1.00  0.86           H  
ATOM   4444 3HD1 LEU A 286      47.653  68.499  10.958  1.00  0.86           H  
ATOM   4445 1HD2 LEU A 286      47.326  65.963  12.724  1.00  0.86           H  
ATOM   4446 2HD2 LEU A 286      48.463  66.106  11.377  1.00  0.86           H  
ATOM   4447 3HD2 LEU A 286      49.055  65.676  12.986  1.00  0.86           H  
ATOM   4448  N   PHE A 287      53.069  67.446  11.680  1.00  0.89           N  
ATOM   4449  CA  PHE A 287      54.300  68.016  11.161  1.00  0.89           C  
ATOM   4450  C   PHE A 287      54.027  68.766   9.878  1.00  0.89           C  
ATOM   4451  O   PHE A 287      53.513  68.195   8.912  1.00  0.89           O  
ATOM   4452  CB  PHE A 287      55.375  66.977  10.904  1.00  0.89           C  
ATOM   4453  CG  PHE A 287      56.664  67.643  10.524  1.00  0.89           C  
ATOM   4454  CD1 PHE A 287      57.509  68.065  11.526  1.00  0.89           C  
ATOM   4455  CD2 PHE A 287      57.021  67.894   9.200  1.00  0.89           C  
ATOM   4456  CE1 PHE A 287      58.671  68.718  11.241  1.00  0.89           C  
ATOM   4457  CE2 PHE A 287      58.196  68.556   8.913  1.00  0.89           C  
ATOM   4458  CZ  PHE A 287      59.010  68.969   9.949  1.00  0.89           C  
ATOM   4459  H   PHE A 287      52.733  66.547  11.365  1.00  0.89           H  
ATOM   4460  HA  PHE A 287      54.695  68.726  11.879  1.00  0.89           H  
ATOM   4461 1HB  PHE A 287      55.541  66.373  11.799  1.00  0.89           H  
ATOM   4462 2HB  PHE A 287      55.064  66.320  10.105  1.00  0.89           H  
ATOM   4463  HD1 PHE A 287      57.233  67.880  12.561  1.00  0.89           H  
ATOM   4464  HD2 PHE A 287      56.361  67.574   8.400  1.00  0.89           H  
ATOM   4465  HE1 PHE A 287      59.326  69.050  12.050  1.00  0.89           H  
ATOM   4466  HE2 PHE A 287      58.477  68.759   7.880  1.00  0.89           H  
ATOM   4467  HZ  PHE A 287      59.919  69.497   9.758  1.00  0.89           H  
ATOM   4468  N   THR A 288      54.343  70.049   9.879  1.00  0.92           N  
ATOM   4469  CA  THR A 288      54.121  70.865   8.707  1.00  0.92           C  
ATOM   4470  C   THR A 288      55.445  71.444   8.174  1.00  0.92           C  
ATOM   4471  O   THR A 288      56.014  72.361   8.782  1.00  0.92           O  
ATOM   4472  CB  THR A 288      53.112  71.978   8.996  1.00  0.92           C  
ATOM   4473  OG1 THR A 288      51.860  71.399   9.387  1.00  0.92           O  
ATOM   4474  CG2 THR A 288      52.923  72.846   7.797  1.00  0.92           C  
ATOM   4475  H   THR A 288      54.772  70.453  10.715  1.00  0.92           H  
ATOM   4476  HA  THR A 288      53.632  70.254   7.966  1.00  0.92           H  
ATOM   4477  HB  THR A 288      53.483  72.591   9.799  1.00  0.92           H  
ATOM   4478  HG1 THR A 288      51.492  70.909   8.646  1.00  0.92           H  
ATOM   4479 1HG2 THR A 288      52.209  73.636   8.029  1.00  0.92           H  
ATOM   4480 2HG2 THR A 288      53.862  73.282   7.536  1.00  0.92           H  
ATOM   4481 3HG2 THR A 288      52.549  72.250   6.965  1.00  0.92           H  
ATOM   4482  N   PRO A 289      55.951  70.949   7.023  1.00  0.95           N  
ATOM   4483  CA  PRO A 289      57.178  71.356   6.350  1.00  0.95           C  
ATOM   4484  C   PRO A 289      57.184  72.831   5.984  1.00  0.95           C  
ATOM   4485  O   PRO A 289      58.238  73.433   5.835  1.00  0.95           O  
ATOM   4486  CB  PRO A 289      57.143  70.512   5.082  1.00  0.95           C  
ATOM   4487  CG  PRO A 289      56.316  69.337   5.439  1.00  0.95           C  
ATOM   4488  CD  PRO A 289      55.273  69.834   6.348  1.00  0.95           C  
ATOM   4489  HA  PRO A 289      58.046  71.101   6.975  1.00  0.95           H  
ATOM   4490 1HB  PRO A 289      56.713  71.107   4.258  1.00  0.95           H  
ATOM   4491 2HB  PRO A 289      58.162  70.240   4.778  1.00  0.95           H  
ATOM   4492 1HG  PRO A 289      55.897  68.868   4.541  1.00  0.95           H  
ATOM   4493 2HG  PRO A 289      56.942  68.602   5.942  1.00  0.95           H  
ATOM   4494 1HD  PRO A 289      54.390  70.177   5.784  1.00  0.95           H  
ATOM   4495 2HD  PRO A 289      55.053  69.009   7.035  1.00  0.95           H  
ATOM   4496  N   ASP A 290      55.993  73.418   5.885  1.00  0.97           N  
ATOM   4497  CA  ASP A 290      55.824  74.825   5.545  1.00  0.97           C  
ATOM   4498  C   ASP A 290      56.003  75.722   6.778  1.00  0.97           C  
ATOM   4499  O   ASP A 290      56.062  76.951   6.673  1.00  0.97           O  
ATOM   4500  CB  ASP A 290      54.445  75.015   4.906  1.00  0.97           C  
ATOM   4501  CG  ASP A 290      54.349  74.332   3.539  1.00  0.97           C  
ATOM   4502  OD1 ASP A 290      55.373  74.165   2.900  1.00  0.97           O  
ATOM   4503  OD2 ASP A 290      53.273  73.978   3.143  1.00  0.97           O  
ATOM   4504  H   ASP A 290      55.161  72.867   6.020  1.00  0.97           H  
ATOM   4505  HA  ASP A 290      56.588  75.095   4.818  1.00  0.97           H  
ATOM   4506 1HB  ASP A 290      53.676  74.618   5.556  1.00  0.97           H  
ATOM   4507 2HB  ASP A 290      54.247  76.080   4.781  1.00  0.97           H  
ATOM   4508  N   MET A 291      56.041  75.106   7.962  1.00  0.97           N  
ATOM   4509  CA  MET A 291      56.267  75.825   9.201  1.00  0.97           C  
ATOM   4510  C   MET A 291      57.590  75.331   9.745  1.00  0.97           C  
ATOM   4511  O   MET A 291      58.186  75.919  10.653  1.00  0.97           O  
ATOM   4512  CB  MET A 291      55.131  75.629  10.175  1.00  0.97           C  
ATOM   4513  CG  MET A 291      53.840  76.212   9.706  1.00  0.97           C  
ATOM   4514  SD  MET A 291      52.530  75.971  10.846  1.00  0.97           S  
ATOM   4515  CE  MET A 291      53.093  77.049  12.168  1.00  0.97           C  
ATOM   4516  H   MET A 291      55.988  74.096   8.025  1.00  0.97           H  
ATOM   4517  HA  MET A 291      56.345  76.881   8.987  1.00  0.97           H  
ATOM   4518 1HB  MET A 291      54.987  74.563  10.334  1.00  0.97           H  
ATOM   4519 2HB  MET A 291      55.372  76.074  11.125  1.00  0.97           H  
ATOM   4520 1HG  MET A 291      53.978  77.264   9.582  1.00  0.97           H  
ATOM   4521 2HG  MET A 291      53.555  75.787   8.748  1.00  0.97           H  
ATOM   4522 1HE  MET A 291      52.381  77.020  12.993  1.00  0.97           H  
ATOM   4523 2HE  MET A 291      54.066  76.714  12.522  1.00  0.97           H  
ATOM   4524 3HE  MET A 291      53.175  78.073  11.793  1.00  0.97           H  
ATOM   4525  N   CYS A 292      58.034  74.226   9.153  1.00  0.96           N  
ATOM   4526  CA  CYS A 292      59.277  73.533   9.464  1.00  0.96           C  
ATOM   4527  C   CYS A 292      59.285  73.094  10.928  1.00  0.96           C  
ATOM   4528  O   CYS A 292      60.314  73.159  11.603  1.00  0.96           O  
ATOM   4529  CB  CYS A 292      60.461  74.469   9.198  1.00  0.96           C  
ATOM   4530  SG  CYS A 292      60.403  75.238   7.548  1.00  0.96           S  
ATOM   4531  H   CYS A 292      57.425  73.810   8.450  1.00  0.96           H  
ATOM   4532  HA  CYS A 292      59.362  72.656   8.834  1.00  0.96           H  
ATOM   4533 1HB  CYS A 292      60.473  75.265   9.933  1.00  0.96           H  
ATOM   4534 2HB  CYS A 292      61.393  73.915   9.284  1.00  0.96           H  
ATOM   4535  N   ARG A 293      58.125  72.646  11.406  1.00  0.93           N  
ATOM   4536  CA  ARG A 293      57.999  72.232  12.805  1.00  0.93           C  
ATOM   4537  C   ARG A 293      56.796  71.340  13.061  1.00  0.93           C  
ATOM   4538  O   ARG A 293      55.934  71.161  12.193  1.00  0.93           O  
ATOM   4539  CB  ARG A 293      57.845  73.434  13.726  1.00  0.93           C  
ATOM   4540  CG  ARG A 293      56.561  74.206  13.554  1.00  0.93           C  
ATOM   4541  CD  ARG A 293      56.370  75.153  14.657  1.00  0.93           C  
ATOM   4542  NE  ARG A 293      56.159  74.476  15.928  1.00  0.93           N  
ATOM   4543  CZ  ARG A 293      56.299  75.059  17.129  1.00  0.93           C  
ATOM   4544  NH1 ARG A 293      56.626  76.327  17.213  1.00  0.93           N  
ATOM   4545  NH2 ARG A 293      56.120  74.344  18.224  1.00  0.93           N  
ATOM   4546  H   ARG A 293      57.333  72.603  10.764  1.00  0.93           H  
ATOM   4547  HA  ARG A 293      58.901  71.686  13.081  1.00  0.93           H  
ATOM   4548 1HB  ARG A 293      57.938  73.135  14.767  1.00  0.93           H  
ATOM   4549 2HB  ARG A 293      58.634  74.131  13.503  1.00  0.93           H  
ATOM   4550 1HG  ARG A 293      56.605  74.763  12.628  1.00  0.93           H  
ATOM   4551 2HG  ARG A 293      55.726  73.520  13.534  1.00  0.93           H  
ATOM   4552 1HD  ARG A 293      57.260  75.761  14.750  1.00  0.93           H  
ATOM   4553 2HD  ARG A 293      55.506  75.784  14.456  1.00  0.93           H  
ATOM   4554  HE  ARG A 293      55.885  73.482  15.922  1.00  0.93           H  
ATOM   4555 1HH1 ARG A 293      56.764  76.870  16.372  1.00  0.93           H  
ATOM   4556 2HH1 ARG A 293      56.733  76.764  18.120  1.00  0.93           H  
ATOM   4557 1HH2 ARG A 293      55.872  73.363  18.146  1.00  0.93           H  
ATOM   4558 2HH2 ARG A 293      56.276  74.771  19.139  1.00  0.93           H  
ATOM   4559  N   THR A 294      56.731  70.803  14.280  1.00  0.90           N  
ATOM   4560  CA  THR A 294      55.549  70.070  14.723  1.00  0.90           C  
ATOM   4561  C   THR A 294      54.599  71.056  15.418  1.00  0.90           C  
ATOM   4562  O   THR A 294      55.029  71.846  16.267  1.00  0.90           O  
ATOM   4563  CB  THR A 294      55.908  68.926  15.690  1.00  0.90           C  
ATOM   4564  OG1 THR A 294      56.796  68.002  15.040  1.00  0.90           O  
ATOM   4565  CG2 THR A 294      54.635  68.169  16.107  1.00  0.90           C  
ATOM   4566  H   THR A 294      57.499  70.937  14.927  1.00  0.90           H  
ATOM   4567  HA  THR A 294      55.041  69.654  13.864  1.00  0.90           H  
ATOM   4568  HB  THR A 294      56.404  69.338  16.568  1.00  0.90           H  
ATOM   4569  HG1 THR A 294      56.280  67.238  14.694  1.00  0.90           H  
ATOM   4570 1HG2 THR A 294      54.899  67.356  16.779  1.00  0.90           H  
ATOM   4571 2HG2 THR A 294      53.943  68.842  16.608  1.00  0.90           H  
ATOM   4572 3HG2 THR A 294      54.157  67.760  15.214  1.00  0.90           H  
ATOM   4573  N   ILE A 295      53.328  71.038  15.033  1.00  0.86           N  
ATOM   4574  CA  ILE A 295      52.316  71.910  15.606  1.00  0.86           C  
ATOM   4575  C   ILE A 295      51.297  71.133  16.428  1.00  0.86           C  
ATOM   4576  O   ILE A 295      50.700  70.196  15.906  1.00  0.86           O  
ATOM   4577  CB  ILE A 295      51.559  72.652  14.499  1.00  0.86           C  
ATOM   4578  CG1 ILE A 295      52.518  73.514  13.739  1.00  0.86           C  
ATOM   4579  CG2 ILE A 295      50.419  73.442  15.071  1.00  0.86           C  
ATOM   4580  CD1 ILE A 295      53.079  72.824  12.541  1.00  0.86           C  
ATOM   4581  H   ILE A 295      53.060  70.385  14.306  1.00  0.86           H  
ATOM   4582  HA  ILE A 295      52.831  72.647  16.204  1.00  0.86           H  
ATOM   4583  HB  ILE A 295      51.163  71.922  13.787  1.00  0.86           H  
ATOM   4584 1HG1 ILE A 295      52.012  74.420  13.423  1.00  0.86           H  
ATOM   4585 2HG1 ILE A 295      53.340  73.790  14.400  1.00  0.86           H  
ATOM   4586 1HG2 ILE A 295      49.895  73.967  14.286  1.00  0.86           H  
ATOM   4587 2HG2 ILE A 295      49.726  72.778  15.596  1.00  0.86           H  
ATOM   4588 3HG2 ILE A 295      50.817  74.134  15.747  1.00  0.86           H  
ATOM   4589 1HD1 ILE A 295      53.772  73.478  12.035  1.00  0.86           H  
ATOM   4590 2HD1 ILE A 295      53.596  71.921  12.836  1.00  0.86           H  
ATOM   4591 3HD1 ILE A 295      52.264  72.562  11.869  1.00  0.86           H  
ATOM   4592  N   PRO A 296      51.134  71.401  17.732  1.00  0.82           N  
ATOM   4593  CA  PRO A 296      50.151  70.739  18.562  1.00  0.82           C  
ATOM   4594  C   PRO A 296      48.748  71.264  18.302  1.00  0.82           C  
ATOM   4595  O   PRO A 296      48.550  72.477  18.169  1.00  0.82           O  
ATOM   4596  CB  PRO A 296      50.629  71.089  19.974  1.00  0.82           C  
ATOM   4597  CG  PRO A 296      51.330  72.432  19.822  1.00  0.82           C  
ATOM   4598  CD  PRO A 296      51.971  72.389  18.431  1.00  0.82           C  
ATOM   4599  HA  PRO A 296      50.188  69.658  18.404  1.00  0.82           H  
ATOM   4600 1HB  PRO A 296      49.761  71.129  20.659  1.00  0.82           H  
ATOM   4601 2HB  PRO A 296      51.291  70.296  20.351  1.00  0.82           H  
ATOM   4602 1HG  PRO A 296      50.598  73.248  19.932  1.00  0.82           H  
ATOM   4603 2HG  PRO A 296      52.072  72.564  20.627  1.00  0.82           H  
ATOM   4604 1HD  PRO A 296      51.871  73.379  17.981  1.00  0.82           H  
ATOM   4605 2HD  PRO A 296      53.021  72.048  18.481  1.00  0.82           H  
ATOM   4606  N   LEU A 297      47.775  70.367  18.374  1.00  0.80           N  
ATOM   4607  CA  LEU A 297      46.371  70.729  18.351  1.00  0.80           C  
ATOM   4608  C   LEU A 297      45.675  70.114  19.562  1.00  0.80           C  
ATOM   4609  O   LEU A 297      45.711  68.898  19.783  1.00  0.80           O  
ATOM   4610  CB  LEU A 297      45.712  70.313  17.036  1.00  0.80           C  
ATOM   4611  CG  LEU A 297      46.141  71.096  15.784  1.00  0.80           C  
ATOM   4612  CD1 LEU A 297      47.303  70.402  15.126  1.00  0.80           C  
ATOM   4613  CD2 LEU A 297      44.962  71.209  14.837  1.00  0.80           C  
ATOM   4614  H   LEU A 297      48.020  69.382  18.399  1.00  0.80           H  
ATOM   4615  HA  LEU A 297      46.290  71.803  18.443  1.00  0.80           H  
ATOM   4616 1HB  LEU A 297      45.921  69.260  16.871  1.00  0.80           H  
ATOM   4617 2HB  LEU A 297      44.648  70.454  17.133  1.00  0.80           H  
ATOM   4618  HG  LEU A 297      46.467  72.093  16.076  1.00  0.80           H  
ATOM   4619 1HD1 LEU A 297      47.612  70.960  14.251  1.00  0.80           H  
ATOM   4620 2HD1 LEU A 297      48.138  70.323  15.802  1.00  0.80           H  
ATOM   4621 3HD1 LEU A 297      46.987  69.411  14.839  1.00  0.80           H  
ATOM   4622 1HD2 LEU A 297      45.253  71.768  13.964  1.00  0.80           H  
ATOM   4623 2HD2 LEU A 297      44.649  70.227  14.540  1.00  0.80           H  
ATOM   4624 3HD2 LEU A 297      44.141  71.718  15.328  1.00  0.80           H  
ATOM   4625  N   ASP A 298      45.089  70.971  20.378  1.00  0.78           N  
ATOM   4626  CA  ASP A 298      44.483  70.583  21.638  1.00  0.78           C  
ATOM   4627  C   ASP A 298      43.039  70.143  21.443  1.00  0.78           C  
ATOM   4628  O   ASP A 298      42.318  70.726  20.642  1.00  0.78           O  
ATOM   4629  CB  ASP A 298      44.547  71.792  22.573  1.00  0.78           C  
ATOM   4630  CG  ASP A 298      46.011  72.199  22.931  1.00  0.78           C  
ATOM   4631  OD1 ASP A 298      46.859  71.332  23.013  1.00  0.78           O  
ATOM   4632  OD2 ASP A 298      46.257  73.382  23.086  1.00  0.78           O  
ATOM   4633  H   ASP A 298      45.048  71.946  20.101  1.00  0.78           H  
ATOM   4634  HA  ASP A 298      45.048  69.756  22.064  1.00  0.78           H  
ATOM   4635 1HB  ASP A 298      44.057  72.643  22.091  1.00  0.78           H  
ATOM   4636 2HB  ASP A 298      43.999  71.573  23.490  1.00  0.78           H  
ATOM   4637  N   TYR A 299      42.600  69.123  22.167  1.00  0.77           N  
ATOM   4638  CA  TYR A 299      41.202  68.707  22.059  1.00  0.77           C  
ATOM   4639  C   TYR A 299      40.258  69.802  22.507  1.00  0.77           C  
ATOM   4640  O   TYR A 299      40.470  70.422  23.552  1.00  0.77           O  
ATOM   4641  CB  TYR A 299      40.948  67.429  22.839  1.00  0.77           C  
ATOM   4642  CG  TYR A 299      39.487  66.979  22.850  1.00  0.77           C  
ATOM   4643  CD1 TYR A 299      38.877  66.367  21.747  1.00  0.77           C  
ATOM   4644  CD2 TYR A 299      38.766  67.176  24.009  1.00  0.77           C  
ATOM   4645  CE1 TYR A 299      37.535  65.966  21.845  1.00  0.77           C  
ATOM   4646  CE2 TYR A 299      37.463  66.784  24.100  1.00  0.77           C  
ATOM   4647  CZ  TYR A 299      36.835  66.183  23.043  1.00  0.77           C  
ATOM   4648  OH  TYR A 299      35.505  65.806  23.212  1.00  0.77           O  
ATOM   4649  H   TYR A 299      43.221  68.646  22.807  1.00  0.77           H  
ATOM   4650  HA  TYR A 299      40.979  68.508  21.013  1.00  0.77           H  
ATOM   4651 1HB  TYR A 299      41.555  66.624  22.435  1.00  0.77           H  
ATOM   4652 2HB  TYR A 299      41.259  67.587  23.865  1.00  0.77           H  
ATOM   4653  HD1 TYR A 299      39.440  66.210  20.825  1.00  0.77           H  
ATOM   4654  HD2 TYR A 299      39.244  67.651  24.866  1.00  0.77           H  
ATOM   4655  HE1 TYR A 299      37.036  65.495  21.003  1.00  0.77           H  
ATOM   4656  HE2 TYR A 299      36.916  66.952  25.027  1.00  0.77           H  
ATOM   4657  HH  TYR A 299      35.140  65.361  22.426  1.00  0.77           H  
ATOM   4658  N   VAL A 300      39.218  70.028  21.717  1.00  0.78           N  
ATOM   4659  CA  VAL A 300      38.203  71.018  22.019  1.00  0.78           C  
ATOM   4660  C   VAL A 300      36.837  70.393  22.301  1.00  0.78           C  
ATOM   4661  O   VAL A 300      36.212  70.682  23.324  1.00  0.78           O  
ATOM   4662  CB  VAL A 300      38.052  71.988  20.832  1.00  0.78           C  
ATOM   4663  CG1 VAL A 300      36.955  72.998  21.112  1.00  0.78           C  
ATOM   4664  CG2 VAL A 300      39.361  72.666  20.564  1.00  0.78           C  
ATOM   4665  H   VAL A 300      39.136  69.497  20.856  1.00  0.78           H  
ATOM   4666  HA  VAL A 300      38.519  71.577  22.899  1.00  0.78           H  
ATOM   4667  HB  VAL A 300      37.754  71.421  19.946  1.00  0.78           H  
ATOM   4668 1HG1 VAL A 300      36.846  73.661  20.254  1.00  0.78           H  
ATOM   4669 2HG1 VAL A 300      36.017  72.481  21.288  1.00  0.78           H  
ATOM   4670 3HG1 VAL A 300      37.216  73.582  21.993  1.00  0.78           H  
ATOM   4671 1HG2 VAL A 300      39.245  73.331  19.716  1.00  0.78           H  
ATOM   4672 2HG2 VAL A 300      39.669  73.236  21.437  1.00  0.78           H  
ATOM   4673 3HG2 VAL A 300      40.115  71.919  20.335  1.00  0.78           H  
ATOM   4674  N   GLU A 301      36.348  69.591  21.352  1.00  0.80           N  
ATOM   4675  CA  GLU A 301      34.985  69.050  21.435  1.00  0.80           C  
ATOM   4676  C   GLU A 301      34.753  67.826  20.553  1.00  0.80           C  
ATOM   4677  O   GLU A 301      35.560  67.516  19.685  1.00  0.80           O  
ATOM   4678  CB  GLU A 301      33.967  70.143  21.079  1.00  0.80           C  
ATOM   4679  CG  GLU A 301      34.096  70.668  19.668  1.00  0.80           C  
ATOM   4680  CD  GLU A 301      33.136  71.798  19.314  1.00  0.80           C  
ATOM   4681  OE1 GLU A 301      32.387  72.222  20.161  1.00  0.80           O  
ATOM   4682  OE2 GLU A 301      33.176  72.242  18.181  1.00  0.80           O  
ATOM   4683  H   GLU A 301      36.950  69.362  20.561  1.00  0.80           H  
ATOM   4684  HA  GLU A 301      34.812  68.745  22.468  1.00  0.80           H  
ATOM   4685 1HB  GLU A 301      32.958  69.747  21.189  1.00  0.80           H  
ATOM   4686 2HB  GLU A 301      34.064  70.980  21.767  1.00  0.80           H  
ATOM   4687 1HG  GLU A 301      35.109  71.025  19.548  1.00  0.80           H  
ATOM   4688 2HG  GLU A 301      33.956  69.848  18.987  1.00  0.80           H  
ATOM   4689  N   THR A 302      33.640  67.136  20.763  1.00  0.83           N  
ATOM   4690  CA  THR A 302      33.276  66.010  19.901  1.00  0.83           C  
ATOM   4691  C   THR A 302      32.206  66.459  18.911  1.00  0.83           C  
ATOM   4692  O   THR A 302      31.250  67.133  19.300  1.00  0.83           O  
ATOM   4693  CB  THR A 302      32.786  64.812  20.722  1.00  0.83           C  
ATOM   4694  OG1 THR A 302      33.839  64.374  21.609  1.00  0.83           O  
ATOM   4695  CG2 THR A 302      32.399  63.666  19.785  1.00  0.83           C  
ATOM   4696  H   THR A 302      33.017  67.416  21.509  1.00  0.83           H  
ATOM   4697  HA  THR A 302      34.148  65.700  19.326  1.00  0.83           H  
ATOM   4698  HB  THR A 302      31.920  65.101  21.314  1.00  0.83           H  
ATOM   4699  HG1 THR A 302      33.542  63.588  22.085  1.00  0.83           H  
ATOM   4700 1HG2 THR A 302      32.058  62.813  20.371  1.00  0.83           H  
ATOM   4701 2HG2 THR A 302      31.598  63.982  19.120  1.00  0.83           H  
ATOM   4702 3HG2 THR A 302      33.258  63.368  19.187  1.00  0.83           H  
ATOM   4703  N   VAL A 303      32.393  66.129  17.629  1.00  0.86           N  
ATOM   4704  CA  VAL A 303      31.465  66.571  16.595  1.00  0.86           C  
ATOM   4705  C   VAL A 303      30.952  65.450  15.685  1.00  0.86           C  
ATOM   4706  O   VAL A 303      31.534  64.366  15.586  1.00  0.86           O  
ATOM   4707  CB  VAL A 303      32.142  67.631  15.714  1.00  0.86           C  
ATOM   4708  CG1 VAL A 303      32.565  68.835  16.538  1.00  0.86           C  
ATOM   4709  CG2 VAL A 303      33.308  67.035  15.071  1.00  0.86           C  
ATOM   4710  H   VAL A 303      33.195  65.553  17.373  1.00  0.86           H  
ATOM   4711  HA  VAL A 303      30.606  67.028  17.085  1.00  0.86           H  
ATOM   4712  HB  VAL A 303      31.434  67.972  14.958  1.00  0.86           H  
ATOM   4713 1HG1 VAL A 303      33.036  69.575  15.894  1.00  0.86           H  
ATOM   4714 2HG1 VAL A 303      31.696  69.282  17.024  1.00  0.86           H  
ATOM   4715 3HG1 VAL A 303      33.276  68.521  17.292  1.00  0.86           H  
ATOM   4716 1HG2 VAL A 303      33.772  67.776  14.440  1.00  0.86           H  
ATOM   4717 2HG2 VAL A 303      34.015  66.701  15.834  1.00  0.86           H  
ATOM   4718 3HG2 VAL A 303      32.985  66.182  14.472  1.00  0.86           H  
ATOM   4719  N   ASP A 304      29.855  65.755  14.990  1.00  0.90           N  
ATOM   4720  CA  ASP A 304      29.230  64.878  13.996  1.00  0.90           C  
ATOM   4721  C   ASP A 304      29.390  65.331  12.547  1.00  0.90           C  
ATOM   4722  O   ASP A 304      28.822  66.351  12.144  1.00  0.90           O  
ATOM   4723  CB  ASP A 304      27.733  64.703  14.299  1.00  0.90           C  
ATOM   4724  CG  ASP A 304      26.962  63.831  13.249  1.00  0.90           C  
ATOM   4725  OD1 ASP A 304      27.412  63.765  12.117  1.00  0.90           O  
ATOM   4726  OD2 ASP A 304      25.950  63.261  13.589  1.00  0.90           O  
ATOM   4727  H   ASP A 304      29.432  66.659  15.149  1.00  0.90           H  
ATOM   4728  HA  ASP A 304      29.701  63.897  14.078  1.00  0.90           H  
ATOM   4729 1HB  ASP A 304      27.620  64.237  15.278  1.00  0.90           H  
ATOM   4730 2HB  ASP A 304      27.259  65.684  14.350  1.00  0.90           H  
ATOM   4731  N   ILE A 305      30.191  64.599  11.776  1.00  0.93           N  
ATOM   4732  CA  ILE A 305      30.359  64.910  10.364  1.00  0.93           C  
ATOM   4733  C   ILE A 305      29.784  63.797   9.510  1.00  0.93           C  
ATOM   4734  O   ILE A 305      30.334  62.705   9.427  1.00  0.93           O  
ATOM   4735  CB  ILE A 305      31.820  65.204   9.999  1.00  0.93           C  
ATOM   4736  CG1 ILE A 305      32.287  66.441  10.758  1.00  0.93           C  
ATOM   4737  CG2 ILE A 305      32.029  65.305   8.503  1.00  0.93           C  
ATOM   4738  CD1 ILE A 305      33.706  66.763  10.521  1.00  0.93           C  
ATOM   4739  H   ILE A 305      30.634  63.769  12.170  1.00  0.93           H  
ATOM   4740  HA  ILE A 305      29.793  65.811  10.141  1.00  0.93           H  
ATOM   4741  HB  ILE A 305      32.426  64.389  10.366  1.00  0.93           H  
ATOM   4742 1HG1 ILE A 305      31.680  67.291  10.456  1.00  0.93           H  
ATOM   4743 2HG1 ILE A 305      32.151  66.279  11.828  1.00  0.93           H  
ATOM   4744 1HG2 ILE A 305      33.081  65.488   8.281  1.00  0.93           H  
ATOM   4745 2HG2 ILE A 305      31.719  64.374   8.029  1.00  0.93           H  
ATOM   4746 3HG2 ILE A 305      31.446  66.102   8.119  1.00  0.93           H  
ATOM   4747 1HD1 ILE A 305      33.981  67.651  11.079  1.00  0.93           H  
ATOM   4748 2HD1 ILE A 305      34.304  65.945  10.831  1.00  0.93           H  
ATOM   4749 3HD1 ILE A 305      33.856  66.945   9.461  1.00  0.93           H  
ATOM   4750  N   GLU A 306      28.658  64.089   8.873  1.00  0.94           N  
ATOM   4751  CA  GLU A 306      27.926  63.140   8.041  1.00  0.94           C  
ATOM   4752  C   GLU A 306      27.574  61.837   8.782  1.00  0.94           C  
ATOM   4753  O   GLU A 306      27.535  60.766   8.174  1.00  0.94           O  
ATOM   4754  CB  GLU A 306      28.734  62.828   6.771  1.00  0.94           C  
ATOM   4755  CG  GLU A 306      29.130  64.070   5.953  1.00  0.94           C  
ATOM   4756  CD  GLU A 306      27.958  64.797   5.356  1.00  0.94           C  
ATOM   4757  OE1 GLU A 306      27.067  64.146   4.867  1.00  0.94           O  
ATOM   4758  OE2 GLU A 306      27.943  66.015   5.403  1.00  0.94           O  
ATOM   4759  H   GLU A 306      28.271  65.011   9.006  1.00  0.94           H  
ATOM   4760  HA  GLU A 306      26.989  63.610   7.741  1.00  0.94           H  
ATOM   4761 1HB  GLU A 306      29.646  62.292   7.029  1.00  0.94           H  
ATOM   4762 2HB  GLU A 306      28.152  62.176   6.120  1.00  0.94           H  
ATOM   4763 1HG  GLU A 306      29.675  64.758   6.592  1.00  0.94           H  
ATOM   4764 2HG  GLU A 306      29.804  63.758   5.150  1.00  0.94           H  
ATOM   4765  N   GLY A 307      27.277  61.928  10.086  1.00  0.93           N  
ATOM   4766  CA  GLY A 307      26.930  60.771  10.894  1.00  0.93           C  
ATOM   4767  C   GLY A 307      28.149  60.088  11.516  1.00  0.93           C  
ATOM   4768  O   GLY A 307      28.004  59.110  12.255  1.00  0.93           O  
ATOM   4769  H   GLY A 307      27.303  62.820  10.585  1.00  0.93           H  
ATOM   4770 1HA  GLY A 307      26.259  61.096  11.691  1.00  0.93           H  
ATOM   4771 2HA  GLY A 307      26.381  60.056  10.286  1.00  0.93           H  
ATOM   4772  N   LEU A 308      29.356  60.581  11.225  1.00  0.89           N  
ATOM   4773  CA  LEU A 308      30.555  59.968  11.769  1.00  0.89           C  
ATOM   4774  C   LEU A 308      31.060  60.770  12.955  1.00  0.89           C  
ATOM   4775  O   LEU A 308      31.217  61.995  12.889  1.00  0.89           O  
ATOM   4776  CB  LEU A 308      31.667  59.922  10.720  1.00  0.89           C  
ATOM   4777  CG  LEU A 308      31.540  58.887   9.613  1.00  0.89           C  
ATOM   4778  CD1 LEU A 308      30.286  59.174   8.810  1.00  0.89           C  
ATOM   4779  CD2 LEU A 308      32.747  58.980   8.735  1.00  0.89           C  
ATOM   4780  H   LEU A 308      29.459  61.376  10.598  1.00  0.89           H  
ATOM   4781  HA  LEU A 308      30.322  58.956  12.098  1.00  0.89           H  
ATOM   4782 1HB  LEU A 308      31.734  60.892  10.247  1.00  0.89           H  
ATOM   4783 2HB  LEU A 308      32.611  59.735  11.235  1.00  0.89           H  
ATOM   4784  HG  LEU A 308      31.469  57.883  10.028  1.00  0.89           H  
ATOM   4785 1HD1 LEU A 308      30.191  58.473   7.995  1.00  0.89           H  
ATOM   4786 2HD1 LEU A 308      29.426  59.095   9.430  1.00  0.89           H  
ATOM   4787 3HD1 LEU A 308      30.340  60.183   8.409  1.00  0.89           H  
ATOM   4788 1HD2 LEU A 308      32.651  58.264   7.948  1.00  0.89           H  
ATOM   4789 2HD2 LEU A 308      32.803  59.978   8.311  1.00  0.89           H  
ATOM   4790 3HD2 LEU A 308      33.644  58.777   9.308  1.00  0.89           H  
ATOM   4791  N   GLU A 309      31.318  60.083  14.054  1.00  0.84           N  
ATOM   4792  CA  GLU A 309      31.835  60.772  15.221  1.00  0.84           C  
ATOM   4793  C   GLU A 309      33.313  61.056  15.034  1.00  0.84           C  
ATOM   4794  O   GLU A 309      34.083  60.166  14.653  1.00  0.84           O  
ATOM   4795  CB  GLU A 309      31.606  59.941  16.491  1.00  0.84           C  
ATOM   4796  CG  GLU A 309      32.045  60.613  17.799  1.00  0.84           C  
ATOM   4797  CD  GLU A 309      31.764  59.762  19.031  1.00  0.84           C  
ATOM   4798  OE1 GLU A 309      31.175  58.718  18.889  1.00  0.84           O  
ATOM   4799  OE2 GLU A 309      32.144  60.162  20.110  1.00  0.84           O  
ATOM   4800  H   GLU A 309      31.160  59.085  14.077  1.00  0.84           H  
ATOM   4801  HA  GLU A 309      31.316  61.727  15.329  1.00  0.84           H  
ATOM   4802 1HB  GLU A 309      30.547  59.702  16.581  1.00  0.84           H  
ATOM   4803 2HB  GLU A 309      32.148  58.999  16.408  1.00  0.84           H  
ATOM   4804 1HG  GLU A 309      33.117  60.823  17.756  1.00  0.84           H  
ATOM   4805 2HG  GLU A 309      31.523  61.563  17.887  1.00  0.84           H  
ATOM   4806  N   GLY A 310      33.706  62.283  15.327  1.00  0.79           N  
ATOM   4807  CA  GLY A 310      35.103  62.650  15.256  1.00  0.79           C  
ATOM   4808  C   GLY A 310      35.453  63.619  16.360  1.00  0.79           C  
ATOM   4809  O   GLY A 310      34.590  64.311  16.908  1.00  0.79           O  
ATOM   4810  H   GLY A 310      33.005  62.980  15.584  1.00  0.79           H  
ATOM   4811 1HA  GLY A 310      35.713  61.762  15.346  1.00  0.79           H  
ATOM   4812 2HA  GLY A 310      35.323  63.088  14.290  1.00  0.79           H  
ATOM   4813  N   TYR A 311      36.722  63.672  16.707  1.00  0.75           N  
ATOM   4814  CA  TYR A 311      37.123  64.584  17.755  1.00  0.75           C  
ATOM   4815  C   TYR A 311      37.704  65.823  17.133  1.00  0.75           C  
ATOM   4816  O   TYR A 311      38.505  65.722  16.207  1.00  0.75           O  
ATOM   4817  CB  TYR A 311      38.108  63.898  18.687  1.00  0.75           C  
ATOM   4818  CG  TYR A 311      37.484  62.777  19.436  1.00  0.75           C  
ATOM   4819  CD1 TYR A 311      38.160  61.596  19.604  1.00  0.75           C  
ATOM   4820  CD2 TYR A 311      36.200  62.907  19.909  1.00  0.75           C  
ATOM   4821  CE1 TYR A 311      37.545  60.559  20.260  1.00  0.75           C  
ATOM   4822  CE2 TYR A 311      35.589  61.861  20.555  1.00  0.75           C  
ATOM   4823  CZ  TYR A 311      36.253  60.695  20.732  1.00  0.75           C  
ATOM   4824  OH  TYR A 311      35.632  59.646  21.382  1.00  0.75           O  
ATOM   4825  H   TYR A 311      37.398  63.077  16.228  1.00  0.75           H  
ATOM   4826  HA  TYR A 311      36.250  64.884  18.331  1.00  0.75           H  
ATOM   4827 1HB  TYR A 311      38.915  63.478  18.104  1.00  0.75           H  
ATOM   4828 2HB  TYR A 311      38.527  64.603  19.383  1.00  0.75           H  
ATOM   4829  HD1 TYR A 311      39.181  61.476  19.226  1.00  0.75           H  
ATOM   4830  HD2 TYR A 311      35.662  63.842  19.761  1.00  0.75           H  
ATOM   4831  HE1 TYR A 311      38.080  59.622  20.405  1.00  0.75           H  
ATOM   4832  HE2 TYR A 311      34.570  61.961  20.925  1.00  0.75           H  
ATOM   4833  HH  TYR A 311      34.702  59.870  21.534  1.00  0.75           H  
ATOM   4834  N   LYS A 312      37.285  66.985  17.621  1.00  0.73           N  
ATOM   4835  CA  LYS A 312      37.770  68.255  17.116  1.00  0.73           C  
ATOM   4836  C   LYS A 312      38.925  68.751  17.954  1.00  0.73           C  
ATOM   4837  O   LYS A 312      38.796  68.913  19.177  1.00  0.73           O  
ATOM   4838  CB  LYS A 312      36.677  69.319  17.098  1.00  0.73           C  
ATOM   4839  CG  LYS A 312      37.112  70.652  16.457  1.00  0.73           C  
ATOM   4840  CD  LYS A 312      35.978  71.665  16.480  1.00  0.73           C  
ATOM   4841  CE  LYS A 312      36.355  72.978  15.822  1.00  0.73           C  
ATOM   4842  NZ  LYS A 312      35.259  73.992  15.967  1.00  0.73           N  
ATOM   4843  H   LYS A 312      36.610  67.000  18.375  1.00  0.73           H  
ATOM   4844  HA  LYS A 312      38.121  68.113  16.106  1.00  0.73           H  
ATOM   4845 1HB  LYS A 312      35.803  68.943  16.568  1.00  0.73           H  
ATOM   4846 2HB  LYS A 312      36.371  69.529  18.115  1.00  0.73           H  
ATOM   4847 1HG  LYS A 312      37.958  71.063  17.015  1.00  0.73           H  
ATOM   4848 2HG  LYS A 312      37.431  70.481  15.427  1.00  0.73           H  
ATOM   4849 1HD  LYS A 312      35.099  71.249  15.986  1.00  0.73           H  
ATOM   4850 2HD  LYS A 312      35.717  71.880  17.507  1.00  0.73           H  
ATOM   4851 1HE  LYS A 312      37.270  73.368  16.273  1.00  0.73           H  
ATOM   4852 2HE  LYS A 312      36.530  72.803  14.765  1.00  0.73           H  
ATOM   4853 1HZ  LYS A 312      35.531  74.849  15.511  1.00  0.73           H  
ATOM   4854 2HZ  LYS A 312      34.409  73.636  15.548  1.00  0.73           H  
ATOM   4855 3HZ  LYS A 312      35.095  74.175  16.953  1.00  0.73           H  
ATOM   4856  N   PHE A 313      40.025  69.037  17.274  1.00  0.73           N  
ATOM   4857  CA  PHE A 313      41.230  69.544  17.891  1.00  0.73           C  
ATOM   4858  C   PHE A 313      41.547  70.904  17.283  1.00  0.73           C  
ATOM   4859  O   PHE A 313      41.319  71.106  16.088  1.00  0.73           O  
ATOM   4860  CB  PHE A 313      42.385  68.581  17.606  1.00  0.73           C  
ATOM   4861  CG  PHE A 313      42.154  67.233  18.100  1.00  0.73           C  
ATOM   4862  CD1 PHE A 313      41.475  66.335  17.317  1.00  0.73           C  
ATOM   4863  CD2 PHE A 313      42.592  66.842  19.334  1.00  0.73           C  
ATOM   4864  CE1 PHE A 313      41.234  65.081  17.762  1.00  0.73           C  
ATOM   4865  CE2 PHE A 313      42.341  65.578  19.793  1.00  0.73           C  
ATOM   4866  CZ  PHE A 313      41.659  64.694  19.014  1.00  0.73           C  
ATOM   4867  H   PHE A 313      40.021  68.859  16.274  1.00  0.73           H  
ATOM   4868  HA  PHE A 313      41.067  69.652  18.956  1.00  0.73           H  
ATOM   4869 1HB  PHE A 313      42.570  68.533  16.543  1.00  0.73           H  
ATOM   4870 2HB  PHE A 313      43.277  68.950  18.089  1.00  0.73           H  
ATOM   4871  HD1 PHE A 313      41.121  66.640  16.325  1.00  0.73           H  
ATOM   4872  HD2 PHE A 313      43.140  67.552  19.951  1.00  0.73           H  
ATOM   4873  HE1 PHE A 313      40.697  64.387  17.121  1.00  0.73           H  
ATOM   4874  HE2 PHE A 313      42.683  65.277  20.776  1.00  0.73           H  
ATOM   4875  HZ  PHE A 313      41.463  63.686  19.382  1.00  0.73           H  
ATOM   4876  N   SER A 314      42.107  71.821  18.071  1.00  0.75           N  
ATOM   4877  CA  SER A 314      42.496  73.129  17.539  1.00  0.75           C  
ATOM   4878  C   SER A 314      43.879  73.561  18.002  1.00  0.75           C  
ATOM   4879  O   SER A 314      44.303  73.257  19.118  1.00  0.75           O  
ATOM   4880  CB  SER A 314      41.492  74.204  17.920  1.00  0.75           C  
ATOM   4881  OG  SER A 314      40.217  73.957  17.375  1.00  0.75           O  
ATOM   4882  H   SER A 314      42.261  71.594  19.050  1.00  0.75           H  
ATOM   4883  HA  SER A 314      42.515  73.059  16.462  1.00  0.75           H  
ATOM   4884 1HB  SER A 314      41.426  74.282  19.001  1.00  0.75           H  
ATOM   4885 2HB  SER A 314      41.859  75.162  17.552  1.00  0.75           H  
ATOM   4886  HG  SER A 314      39.759  74.830  17.378  1.00  0.75           H  
ATOM   4887  N   GLY A 315      44.590  74.290  17.157  1.00  0.78           N  
ATOM   4888  CA  GLY A 315      45.898  74.779  17.576  1.00  0.78           C  
ATOM   4889  C   GLY A 315      45.720  75.722  18.755  1.00  0.78           C  
ATOM   4890  O   GLY A 315      44.848  76.592  18.720  1.00  0.78           O  
ATOM   4891  H   GLY A 315      44.202  74.508  16.238  1.00  0.78           H  
ATOM   4892 1HA  GLY A 315      46.546  73.955  17.848  1.00  0.78           H  
ATOM   4893 2HA  GLY A 315      46.376  75.302  16.748  1.00  0.78           H  
ATOM   4894  N   GLY A 316      46.532  75.570  19.796  1.00  0.82           N  
ATOM   4895  CA  GLY A 316      46.420  76.471  20.932  1.00  0.82           C  
ATOM   4896  C   GLY A 316      47.431  77.594  20.752  1.00  0.82           C  
ATOM   4897  O   GLY A 316      48.297  77.486  19.882  1.00  0.82           O  
ATOM   4898  H   GLY A 316      47.216  74.822  19.798  1.00  0.82           H  
ATOM   4899 1HA  GLY A 316      45.403  76.856  20.979  1.00  0.82           H  
ATOM   4900 2HA  GLY A 316      46.612  75.921  21.855  1.00  0.82           H  
ATOM   4901  N   PRO A 317      47.432  78.632  21.610  1.00  0.84           N  
ATOM   4902  CA  PRO A 317      48.393  79.735  21.633  1.00  0.84           C  
ATOM   4903  C   PRO A 317      49.826  79.215  21.687  1.00  0.84           C  
ATOM   4904  O   PRO A 317      50.754  79.810  21.142  1.00  0.84           O  
ATOM   4905  CB  PRO A 317      48.021  80.459  22.932  1.00  0.84           C  
ATOM   4906  CG  PRO A 317      46.548  80.165  23.118  1.00  0.84           C  
ATOM   4907  CD  PRO A 317      46.369  78.740  22.627  1.00  0.84           C  
ATOM   4908  HA  PRO A 317      48.237  80.377  20.752  1.00  0.84           H  
ATOM   4909 1HB  PRO A 317      48.643  80.089  23.763  1.00  0.84           H  
ATOM   4910 2HB  PRO A 317      48.231  81.536  22.829  1.00  0.84           H  
ATOM   4911 1HG  PRO A 317      46.266  80.289  24.174  1.00  0.84           H  
ATOM   4912 2HG  PRO A 317      45.947  80.891  22.542  1.00  0.84           H  
ATOM   4913 1HD  PRO A 317      46.523  78.009  23.439  1.00  0.84           H  
ATOM   4914 2HD  PRO A 317      45.371  78.666  22.180  1.00  0.84           H  
ATOM   4915  N   ARG A 318      49.988  78.048  22.301  1.00  0.85           N  
ATOM   4916  CA  ARG A 318      51.270  77.390  22.448  1.00  0.85           C  
ATOM   4917  C   ARG A 318      51.967  77.172  21.119  1.00  0.85           C  
ATOM   4918  O   ARG A 318      53.186  77.326  21.011  1.00  0.85           O  
ATOM   4919  CB  ARG A 318      51.042  76.051  23.127  1.00  0.85           C  
ATOM   4920  CG  ARG A 318      52.258  75.197  23.419  1.00  0.85           C  
ATOM   4921  CD  ARG A 318      51.844  74.006  24.204  1.00  0.85           C  
ATOM   4922  NE  ARG A 318      52.932  73.087  24.494  1.00  0.85           N  
ATOM   4923  CZ  ARG A 318      52.781  71.935  25.162  1.00  0.85           C  
ATOM   4924  NH1 ARG A 318      51.596  71.565  25.608  1.00  0.85           N  
ATOM   4925  NH2 ARG A 318      53.836  71.185  25.360  1.00  0.85           N  
ATOM   4926  H   ARG A 318      49.186  77.600  22.718  1.00  0.85           H  
ATOM   4927  HA  ARG A 318      51.906  78.010  23.066  1.00  0.85           H  
ATOM   4928 1HB  ARG A 318      50.528  76.212  24.070  1.00  0.85           H  
ATOM   4929 2HB  ARG A 318      50.378  75.451  22.502  1.00  0.85           H  
ATOM   4930 1HG  ARG A 318      52.695  74.853  22.482  1.00  0.85           H  
ATOM   4931 2HG  ARG A 318      52.996  75.754  23.972  1.00  0.85           H  
ATOM   4932 1HD  ARG A 318      51.424  74.337  25.152  1.00  0.85           H  
ATOM   4933 2HD  ARG A 318      51.081  73.460  23.647  1.00  0.85           H  
ATOM   4934  HE  ARG A 318      53.892  73.306  24.183  1.00  0.85           H  
ATOM   4935 1HH1 ARG A 318      50.786  72.153  25.446  1.00  0.85           H  
ATOM   4936 2HH1 ARG A 318      51.497  70.697  26.112  1.00  0.85           H  
ATOM   4937 1HH2 ARG A 318      54.741  71.514  24.988  1.00  0.85           H  
ATOM   4938 2HH2 ARG A 318      53.764  70.315  25.856  1.00  0.85           H  
ATOM   4939  N   SER A 319      51.186  76.857  20.090  1.00  0.85           N  
ATOM   4940  CA  SER A 319      51.702  76.535  18.772  1.00  0.85           C  
ATOM   4941  C   SER A 319      52.450  77.667  18.083  1.00  0.85           C  
ATOM   4942  O   SER A 319      53.197  77.428  17.132  1.00  0.85           O  
ATOM   4943  CB  SER A 319      50.555  76.111  17.896  1.00  0.85           C  
ATOM   4944  OG  SER A 319      49.665  77.154  17.685  1.00  0.85           O  
ATOM   4945  H   SER A 319      50.176  76.850  20.216  1.00  0.85           H  
ATOM   4946  HA  SER A 319      52.388  75.696  18.882  1.00  0.85           H  
ATOM   4947 1HB  SER A 319      50.962  75.827  16.961  1.00  0.85           H  
ATOM   4948 2HB  SER A 319      50.036  75.253  18.325  1.00  0.85           H  
ATOM   4949  HG  SER A 319      49.306  77.383  18.568  1.00  0.85           H  
ATOM   4950  N   VAL A 320      52.204  78.892  18.525  1.00  0.85           N  
ATOM   4951  CA  VAL A 320      52.802  80.088  17.975  1.00  0.85           C  
ATOM   4952  C   VAL A 320      53.461  80.938  19.066  1.00  0.85           C  
ATOM   4953  O   VAL A 320      53.674  82.144  18.897  1.00  0.85           O  
ATOM   4954  CB  VAL A 320      51.727  80.875  17.216  1.00  0.85           C  
ATOM   4955  CG1 VAL A 320      51.242  80.136  15.939  1.00  0.85           C  
ATOM   4956  CG2 VAL A 320      50.520  81.005  18.153  1.00  0.85           C  
ATOM   4957  H   VAL A 320      51.587  79.015  19.329  1.00  0.85           H  
ATOM   4958  HA  VAL A 320      53.572  79.791  17.262  1.00  0.85           H  
ATOM   4959  HB  VAL A 320      52.123  81.836  16.936  1.00  0.85           H  
ATOM   4960 1HG1 VAL A 320      50.469  80.726  15.446  1.00  0.85           H  
ATOM   4961 2HG1 VAL A 320      52.085  80.004  15.257  1.00  0.85           H  
ATOM   4962 3HG1 VAL A 320      50.836  79.163  16.203  1.00  0.85           H  
ATOM   4963 1HG2 VAL A 320      49.736  81.575  17.667  1.00  0.85           H  
ATOM   4964 2HG2 VAL A 320      50.149  80.009  18.404  1.00  0.85           H  
ATOM   4965 3HG2 VAL A 320      50.816  81.492  19.067  1.00  0.85           H  
ATOM   4966  N   ASP A 321      53.750  80.323  20.210  1.00  0.85           N  
ATOM   4967  CA  ASP A 321      54.371  81.059  21.300  1.00  0.85           C  
ATOM   4968  C   ASP A 321      55.841  81.353  21.053  1.00  0.85           C  
ATOM   4969  O   ASP A 321      56.525  80.641  20.320  1.00  0.85           O  
ATOM   4970  CB  ASP A 321      54.168  80.374  22.641  1.00  0.85           C  
ATOM   4971  CG  ASP A 321      54.664  81.261  23.819  1.00  0.85           C  
ATOM   4972  OD1 ASP A 321      54.092  82.305  24.034  1.00  0.85           O  
ATOM   4973  OD2 ASP A 321      55.636  80.898  24.494  1.00  0.85           O  
ATOM   4974  H   ASP A 321      53.555  79.326  20.325  1.00  0.85           H  
ATOM   4975  HA  ASP A 321      53.861  82.019  21.375  1.00  0.85           H  
ATOM   4976 1HB  ASP A 321      53.104  80.168  22.774  1.00  0.85           H  
ATOM   4977 2HB  ASP A 321      54.688  79.415  22.649  1.00  0.85           H  
ATOM   4978  N   ASN A 322      56.316  82.420  21.692  1.00  0.87           N  
ATOM   4979  CA  ASN A 322      57.702  82.874  21.601  1.00  0.87           C  
ATOM   4980  C   ASN A 322      58.609  82.421  22.740  1.00  0.87           C  
ATOM   4981  O   ASN A 322      59.711  82.940  22.893  1.00  0.87           O  
ATOM   4982  CB  ASN A 322      57.713  84.375  21.558  1.00  0.87           C  
ATOM   4983  CG  ASN A 322      57.187  84.957  22.872  1.00  0.87           C  
ATOM   4984  OD1 ASN A 322      56.692  84.222  23.750  1.00  0.87           O  
ATOM   4985  ND2 ASN A 322      57.273  86.247  22.999  1.00  0.87           N  
ATOM   4986  H   ASN A 322      55.679  82.940  22.281  1.00  0.87           H  
ATOM   4987  HA  ASN A 322      58.125  82.483  20.673  1.00  0.87           H  
ATOM   4988 1HB  ASN A 322      58.719  84.737  21.381  1.00  0.87           H  
ATOM   4989 2HB  ASN A 322      57.087  84.731  20.732  1.00  0.87           H  
ATOM   4990 1HD2 ASN A 322      56.927  86.729  23.802  1.00  0.87           H  
ATOM   4991 2HD2 ASN A 322      57.661  86.770  22.237  1.00  0.87           H  
ATOM   4992  N   GLY A 323      58.175  81.463  23.543  1.00  0.90           N  
ATOM   4993  CA  GLY A 323      59.018  80.979  24.616  1.00  0.90           C  
ATOM   4994  C   GLY A 323      58.790  81.701  25.934  1.00  0.90           C  
ATOM   4995  O   GLY A 323      59.410  81.363  26.942  1.00  0.90           O  
ATOM   4996  H   GLY A 323      57.235  81.076  23.463  1.00  0.90           H  
ATOM   4997 1HA  GLY A 323      58.839  79.915  24.742  1.00  0.90           H  
ATOM   4998 2HA  GLY A 323      60.056  81.086  24.332  1.00  0.90           H  
ATOM   4999  N   THR A 324      57.920  82.705  25.954  1.00  0.95           N  
ATOM   5000  CA  THR A 324      57.693  83.393  27.209  1.00  0.95           C  
ATOM   5001  C   THR A 324      56.532  82.769  27.971  1.00  0.95           C  
ATOM   5002  O   THR A 324      56.371  83.029  29.163  1.00  0.95           O  
ATOM   5003  CB  THR A 324      57.445  84.894  26.994  1.00  0.95           C  
ATOM   5004  OG1 THR A 324      56.224  85.102  26.245  1.00  0.95           O  
ATOM   5005  CG2 THR A 324      58.654  85.476  26.225  1.00  0.95           C  
ATOM   5006  H   THR A 324      57.429  83.003  25.110  1.00  0.95           H  
ATOM   5007  HA  THR A 324      58.585  83.295  27.826  1.00  0.95           H  
ATOM   5008  HB  THR A 324      57.352  85.393  27.957  1.00  0.95           H  
ATOM   5009  HG1 THR A 324      56.326  84.721  25.350  1.00  0.95           H  
ATOM   5010 1HG2 THR A 324      58.508  86.542  26.062  1.00  0.95           H  
ATOM   5011 2HG2 THR A 324      59.561  85.318  26.806  1.00  0.95           H  
ATOM   5012 3HG2 THR A 324      58.758  84.976  25.266  1.00  0.95           H  
ATOM   5013  N   GLN A 325      55.712  81.949  27.297  1.00  1.00           N  
ATOM   5014  CA  GLN A 325      54.601  81.315  27.994  1.00  1.00           C  
ATOM   5015  C   GLN A 325      54.919  79.827  28.039  1.00  1.00           C  
ATOM   5016  O   GLN A 325      54.656  79.137  29.027  1.00  1.00           O  
ATOM   5017  CB  GLN A 325      53.278  81.564  27.266  1.00  1.00           C  
ATOM   5018  CG  GLN A 325      52.974  83.049  27.025  1.00  1.00           C  
ATOM   5019  CD  GLN A 325      52.854  83.894  28.260  1.00  1.00           C  
ATOM   5020  OE1 GLN A 325      52.039  83.634  29.153  1.00  1.00           O  
ATOM   5021  NE2 GLN A 325      53.693  84.936  28.322  1.00  1.00           N  
ATOM   5022  H   GLN A 325      55.851  81.750  26.300  1.00  1.00           H  
ATOM   5023  HA  GLN A 325      54.536  81.689  29.013  1.00  1.00           H  
ATOM   5024 1HB  GLN A 325      53.304  81.082  26.303  1.00  1.00           H  
ATOM   5025 2HB  GLN A 325      52.458  81.124  27.831  1.00  1.00           H  
ATOM   5026 1HG  GLN A 325      53.787  83.457  26.416  1.00  1.00           H  
ATOM   5027 2HG  GLN A 325      52.042  83.120  26.468  1.00  1.00           H  
ATOM   5028 1HE2 GLN A 325      53.680  85.544  29.117  1.00  1.00           H  
ATOM   5029 2HE2 GLN A 325      54.367  85.100  27.564  1.00  1.00           H  
ATOM   5030  N   TYR A 326      55.535  79.365  26.950  1.00  1.04           N  
ATOM   5031  CA  TYR A 326      55.931  77.979  26.736  1.00  1.04           C  
ATOM   5032  C   TYR A 326      57.398  77.886  26.274  1.00  1.04           C  
ATOM   5033  O   TYR A 326      57.631  77.679  25.082  1.00  1.04           O  
ATOM   5034  CB  TYR A 326      55.003  77.340  25.717  1.00  1.04           C  
ATOM   5035  CG  TYR A 326      53.557  77.364  26.156  1.00  1.04           C  
ATOM   5036  CD1 TYR A 326      52.705  78.321  25.652  1.00  1.04           C  
ATOM   5037  CD2 TYR A 326      53.083  76.423  27.048  1.00  1.04           C  
ATOM   5038  CE1 TYR A 326      51.384  78.355  26.030  1.00  1.04           C  
ATOM   5039  CE2 TYR A 326      51.758  76.448  27.433  1.00  1.04           C  
ATOM   5040  CZ  TYR A 326      50.908  77.412  26.925  1.00  1.04           C  
ATOM   5041  OH  TYR A 326      49.585  77.438  27.306  1.00  1.04           O  
ATOM   5042  H   TYR A 326      55.691  80.023  26.182  1.00  1.04           H  
ATOM   5043  HA  TYR A 326      55.809  77.433  27.668  1.00  1.04           H  
ATOM   5044 1HB  TYR A 326      55.082  77.877  24.768  1.00  1.04           H  
ATOM   5045 2HB  TYR A 326      55.298  76.304  25.538  1.00  1.04           H  
ATOM   5046  HD1 TYR A 326      53.081  79.055  24.952  1.00  1.04           H  
ATOM   5047  HD2 TYR A 326      53.754  75.662  27.447  1.00  1.04           H  
ATOM   5048  HE1 TYR A 326      50.720  79.119  25.623  1.00  1.04           H  
ATOM   5049  HE2 TYR A 326      51.383  75.707  28.137  1.00  1.04           H  
ATOM   5050  HH  TYR A 326      49.423  76.740  27.946  1.00  1.04           H  
ATOM   5051  N   PRO A 327      58.392  77.974  27.192  1.00  1.08           N  
ATOM   5052  CA  PRO A 327      59.842  78.105  26.966  1.00  1.08           C  
ATOM   5053  C   PRO A 327      60.421  77.179  25.913  1.00  1.08           C  
ATOM   5054  O   PRO A 327      61.399  77.534  25.249  1.00  1.08           O  
ATOM   5055  CB  PRO A 327      60.412  77.788  28.346  1.00  1.08           C  
ATOM   5056  CG  PRO A 327      59.338  78.243  29.300  1.00  1.08           C  
ATOM   5057  CD  PRO A 327      58.042  77.897  28.625  1.00  1.08           C  
ATOM   5058  HA  PRO A 327      60.082  79.136  26.710  1.00  1.08           H  
ATOM   5059 1HB  PRO A 327      60.634  76.714  28.427  1.00  1.08           H  
ATOM   5060 2HB  PRO A 327      61.362  78.324  28.489  1.00  1.08           H  
ATOM   5061 1HG  PRO A 327      59.453  77.751  30.274  1.00  1.08           H  
ATOM   5062 2HG  PRO A 327      59.432  79.328  29.474  1.00  1.08           H  
ATOM   5063 1HD  PRO A 327      57.714  76.884  28.899  1.00  1.08           H  
ATOM   5064 2HD  PRO A 327      57.314  78.662  28.903  1.00  1.08           H  
ATOM   5065  N   GLU A 328      59.814  76.015  25.724  1.00  1.09           N  
ATOM   5066  CA  GLU A 328      60.287  75.055  24.737  1.00  1.09           C  
ATOM   5067  C   GLU A 328      60.291  75.655  23.328  1.00  1.09           C  
ATOM   5068  O   GLU A 328      61.016  75.187  22.462  1.00  1.09           O  
ATOM   5069  CB  GLU A 328      59.410  73.797  24.763  1.00  1.09           C  
ATOM   5070  CG  GLU A 328      57.958  74.001  24.291  1.00  1.09           C  
ATOM   5071  CD  GLU A 328      57.122  72.749  24.436  1.00  1.09           C  
ATOM   5072  OE1 GLU A 328      57.667  71.752  24.848  1.00  1.09           O  
ATOM   5073  OE2 GLU A 328      55.938  72.785  24.147  1.00  1.09           O  
ATOM   5074  H   GLU A 328      59.008  75.776  26.278  1.00  1.09           H  
ATOM   5075  HA  GLU A 328      61.310  74.775  24.989  1.00  1.09           H  
ATOM   5076 1HB  GLU A 328      59.858  73.034  24.126  1.00  1.09           H  
ATOM   5077 2HB  GLU A 328      59.379  73.399  25.777  1.00  1.09           H  
ATOM   5078 1HG  GLU A 328      57.503  74.810  24.868  1.00  1.09           H  
ATOM   5079 2HG  GLU A 328      57.966  74.299  23.245  1.00  1.09           H  
ATOM   5080  N   ASN A 329      59.486  76.695  23.107  1.00  1.10           N  
ATOM   5081  CA  ASN A 329      59.399  77.335  21.809  1.00  1.10           C  
ATOM   5082  C   ASN A 329      60.281  78.579  21.639  1.00  1.10           C  
ATOM   5083  O   ASN A 329      60.215  79.234  20.599  1.00  1.10           O  
ATOM   5084  CB  ASN A 329      57.964  77.726  21.534  1.00  1.10           C  
ATOM   5085  CG  ASN A 329      57.056  76.561  21.270  1.00  1.10           C  
ATOM   5086  OD1 ASN A 329      57.411  75.616  20.547  1.00  1.10           O  
ATOM   5087  ND2 ASN A 329      55.893  76.601  21.852  1.00  1.10           N  
ATOM   5088  H   ASN A 329      58.903  77.040  23.869  1.00  1.10           H  
ATOM   5089  HA  ASN A 329      59.718  76.604  21.073  1.00  1.10           H  
ATOM   5090 1HB  ASN A 329      57.573  78.286  22.391  1.00  1.10           H  
ATOM   5091 2HB  ASN A 329      57.931  78.395  20.674  1.00  1.10           H  
ATOM   5092 1HD2 ASN A 329      55.239  75.858  21.725  1.00  1.10           H  
ATOM   5093 2HD2 ASN A 329      55.651  77.378  22.432  1.00  1.10           H  
ATOM   5094  N   LEU A 330      61.147  78.898  22.607  1.00  1.11           N  
ATOM   5095  CA  LEU A 330      61.999  80.094  22.482  1.00  1.11           C  
ATOM   5096  C   LEU A 330      62.869  80.041  21.229  1.00  1.11           C  
ATOM   5097  O   LEU A 330      63.126  81.045  20.571  1.00  1.11           O  
ATOM   5098  CB  LEU A 330      62.882  80.260  23.720  1.00  1.11           C  
ATOM   5099  CG  LEU A 330      63.715  81.558  23.774  1.00  1.11           C  
ATOM   5100  CD1 LEU A 330      62.775  82.774  23.745  1.00  1.11           C  
ATOM   5101  CD2 LEU A 330      64.553  81.554  25.041  1.00  1.11           C  
ATOM   5102  H   LEU A 330      61.207  78.328  23.454  1.00  1.11           H  
ATOM   5103  HA  LEU A 330      61.356  80.966  22.398  1.00  1.11           H  
ATOM   5104 1HB  LEU A 330      62.253  80.221  24.611  1.00  1.11           H  
ATOM   5105 2HB  LEU A 330      63.572  79.419  23.761  1.00  1.11           H  
ATOM   5106  HG  LEU A 330      64.367  81.612  22.904  1.00  1.11           H  
ATOM   5107 1HD1 LEU A 330      63.358  83.693  23.777  1.00  1.11           H  
ATOM   5108 2HD1 LEU A 330      62.194  82.753  22.835  1.00  1.11           H  
ATOM   5109 3HD1 LEU A 330      62.101  82.745  24.602  1.00  1.11           H  
ATOM   5110 1HD2 LEU A 330      65.149  82.466  25.087  1.00  1.11           H  
ATOM   5111 2HD2 LEU A 330      63.895  81.503  25.910  1.00  1.11           H  
ATOM   5112 3HD2 LEU A 330      65.214  80.687  25.033  1.00  1.11           H  
ATOM   5113  N   CYS A 331      63.294  78.849  20.881  1.00  1.13           N  
ATOM   5114  CA  CYS A 331      64.118  78.579  19.718  1.00  1.13           C  
ATOM   5115  C   CYS A 331      63.457  78.969  18.392  1.00  1.13           C  
ATOM   5116  O   CYS A 331      64.145  79.222  17.397  1.00  1.13           O  
ATOM   5117  CB  CYS A 331      64.358  77.113  19.697  1.00  1.13           C  
ATOM   5118  SG  CYS A 331      62.814  76.336  19.597  1.00  1.13           S  
ATOM   5119  H   CYS A 331      63.029  78.069  21.467  1.00  1.13           H  
ATOM   5120  HA  CYS A 331      65.060  79.117  19.827  1.00  1.13           H  
ATOM   5121 1HB  CYS A 331      64.958  76.830  18.833  1.00  1.13           H  
ATOM   5122 2HB  CYS A 331      64.868  76.789  20.604  1.00  1.13           H  
ATOM   5123  N   PHE A 332      62.127  79.091  18.368  1.00  1.17           N  
ATOM   5124  CA  PHE A 332      61.446  79.416  17.127  1.00  1.17           C  
ATOM   5125  C   PHE A 332      61.354  80.920  16.957  1.00  1.17           C  
ATOM   5126  O   PHE A 332      60.589  81.425  16.131  1.00  1.17           O  
ATOM   5127  CB  PHE A 332      60.053  78.814  17.055  1.00  1.17           C  
ATOM   5128  CG  PHE A 332      60.016  77.341  16.949  1.00  1.17           C  
ATOM   5129  CD1 PHE A 332      59.855  76.587  18.051  1.00  1.17           C  
ATOM   5130  CD2 PHE A 332      60.149  76.722  15.746  1.00  1.17           C  
ATOM   5131  CE1 PHE A 332      59.836  75.217  17.987  1.00  1.17           C  
ATOM   5132  CE2 PHE A 332      60.145  75.362  15.653  1.00  1.17           C  
ATOM   5133  CZ  PHE A 332      59.986  74.601  16.775  1.00  1.17           C  
ATOM   5134  H   PHE A 332      61.572  78.947  19.212  1.00  1.17           H  
ATOM   5135  HA  PHE A 332      62.025  79.016  16.300  1.00  1.17           H  
ATOM   5136 1HB  PHE A 332      59.463  79.123  17.923  1.00  1.17           H  
ATOM   5137 2HB  PHE A 332      59.601  79.193  16.183  1.00  1.17           H  
ATOM   5138  HD1 PHE A 332      59.748  77.092  18.988  1.00  1.17           H  
ATOM   5139  HD2 PHE A 332      60.266  77.327  14.853  1.00  1.17           H  
ATOM   5140  HE1 PHE A 332      59.712  74.630  18.899  1.00  1.17           H  
ATOM   5141  HE2 PHE A 332      60.274  74.891  14.686  1.00  1.17           H  
ATOM   5142  HZ  PHE A 332      59.981  73.518  16.706  1.00  1.17           H  
ATOM   5143  N   CYS A 333      62.167  81.626  17.734  1.00  1.21           N  
ATOM   5144  CA  CYS A 333      62.351  83.044  17.600  1.00  1.21           C  
ATOM   5145  C   CYS A 333      63.540  83.322  16.680  1.00  1.21           C  
ATOM   5146  O   CYS A 333      63.771  84.456  16.255  1.00  1.21           O  
ATOM   5147  CB  CYS A 333      62.628  83.638  18.946  1.00  1.21           C  
ATOM   5148  SG  CYS A 333      61.263  83.464  20.100  1.00  1.21           S  
ATOM   5149  H   CYS A 333      62.696  81.161  18.471  1.00  1.21           H  
ATOM   5150  HA  CYS A 333      61.451  83.490  17.180  1.00  1.21           H  
ATOM   5151 1HB  CYS A 333      63.512  83.170  19.381  1.00  1.21           H  
ATOM   5152 2HB  CYS A 333      62.857  84.657  18.810  1.00  1.21           H  
ATOM   5153  HG  CYS A 333      61.575  82.192  20.430  1.00  1.21           H  
ATOM   5154  N   GLY A 334      64.315  82.288  16.349  1.00  1.24           N  
ATOM   5155  CA  GLY A 334      65.462  82.532  15.494  1.00  1.24           C  
ATOM   5156  C   GLY A 334      66.404  83.539  16.148  1.00  1.24           C  
ATOM   5157  O   GLY A 334      66.823  83.361  17.291  1.00  1.24           O  
ATOM   5158  H   GLY A 334      64.124  81.342  16.688  1.00  1.24           H  
ATOM   5159 1HA  GLY A 334      65.988  81.593  15.317  1.00  1.24           H  
ATOM   5160 2HA  GLY A 334      65.125  82.904  14.526  1.00  1.24           H  
ATOM   5161  N   GLY A 335      66.731  84.608  15.421  1.00  1.23           N  
ATOM   5162  CA  GLY A 335      67.644  85.633  15.926  1.00  1.23           C  
ATOM   5163  C   GLY A 335      67.000  86.734  16.786  1.00  1.23           C  
ATOM   5164  O   GLY A 335      67.701  87.644  17.237  1.00  1.23           O  
ATOM   5165  H   GLY A 335      66.337  84.708  14.497  1.00  1.23           H  
ATOM   5166 1HA  GLY A 335      68.424  85.145  16.510  1.00  1.23           H  
ATOM   5167 2HA  GLY A 335      68.146  86.098  15.079  1.00  1.23           H  
ATOM   5168  N   GLN A 336      65.679  86.704  16.979  1.00  1.18           N  
ATOM   5169  CA  GLN A 336      65.044  87.749  17.783  1.00  1.18           C  
ATOM   5170  C   GLN A 336      63.721  87.319  18.399  1.00  1.18           C  
ATOM   5171  O   GLN A 336      62.784  86.959  17.689  1.00  1.18           O  
ATOM   5172  CB  GLN A 336      64.774  88.993  16.933  1.00  1.18           C  
ATOM   5173  CG  GLN A 336      64.185  90.154  17.718  1.00  1.18           C  
ATOM   5174  CD  GLN A 336      63.881  91.352  16.854  1.00  1.18           C  
ATOM   5175  OE1 GLN A 336      62.922  91.319  16.075  1.00  1.18           O  
ATOM   5176  NE2 GLN A 336      64.662  92.415  16.983  1.00  1.18           N  
ATOM   5177  H   GLN A 336      65.118  85.936  16.608  1.00  1.18           H  
ATOM   5178  HA  GLN A 336      65.720  88.010  18.596  1.00  1.18           H  
ATOM   5179 1HB  GLN A 336      65.700  89.331  16.468  1.00  1.18           H  
ATOM   5180 2HB  GLN A 336      64.075  88.738  16.136  1.00  1.18           H  
ATOM   5181 1HG  GLN A 336      63.251  89.831  18.178  1.00  1.18           H  
ATOM   5182 2HG  GLN A 336      64.892  90.454  18.489  1.00  1.18           H  
ATOM   5183 1HE2 GLN A 336      64.479  93.257  16.415  1.00  1.18           H  
ATOM   5184 2HE2 GLN A 336      65.419  92.406  17.631  1.00  1.18           H  
ATOM   5185  N   CYS A 337      63.600  87.442  19.716  1.00  1.10           N  
ATOM   5186  CA  CYS A 337      62.329  87.121  20.356  1.00  1.10           C  
ATOM   5187  C   CYS A 337      61.330  88.214  20.043  1.00  1.10           C  
ATOM   5188  O   CYS A 337      61.615  89.396  20.238  1.00  1.10           O  
ATOM   5189  CB  CYS A 337      62.473  86.922  21.870  1.00  1.10           C  
ATOM   5190  SG  CYS A 337      60.925  86.423  22.709  1.00  1.10           S  
ATOM   5191  H   CYS A 337      64.387  87.742  20.272  1.00  1.10           H  
ATOM   5192  HA  CYS A 337      61.931  86.214  19.941  1.00  1.10           H  
ATOM   5193 1HB  CYS A 337      63.221  86.153  22.067  1.00  1.10           H  
ATOM   5194 2HB  CYS A 337      62.820  87.847  22.326  1.00  1.10           H  
ATOM   5195  HG  CYS A 337      60.838  85.199  22.158  1.00  1.10           H  
ATOM   5196  N   VAL A 338      60.164  87.821  19.562  1.00  1.00           N  
ATOM   5197  CA  VAL A 338      59.118  88.765  19.226  1.00  1.00           C  
ATOM   5198  C   VAL A 338      57.961  88.392  20.130  1.00  1.00           C  
ATOM   5199  O   VAL A 338      58.003  87.302  20.682  1.00  1.00           O  
ATOM   5200  CB  VAL A 338      58.749  88.674  17.723  1.00  1.00           C  
ATOM   5201  CG1 VAL A 338      59.979  89.008  16.890  1.00  1.00           C  
ATOM   5202  CG2 VAL A 338      58.202  87.297  17.379  1.00  1.00           C  
ATOM   5203  H   VAL A 338      60.005  86.834  19.418  1.00  1.00           H  
ATOM   5204  HA  VAL A 338      59.479  89.765  19.439  1.00  1.00           H  
ATOM   5205  HB  VAL A 338      58.001  89.406  17.499  1.00  1.00           H  
ATOM   5206 1HG1 VAL A 338      59.719  88.993  15.850  1.00  1.00           H  
ATOM   5207 2HG1 VAL A 338      60.340  89.991  17.148  1.00  1.00           H  
ATOM   5208 3HG1 VAL A 338      60.763  88.282  17.079  1.00  1.00           H  
ATOM   5209 1HG2 VAL A 338      57.937  87.262  16.323  1.00  1.00           H  
ATOM   5210 2HG2 VAL A 338      58.953  86.535  17.590  1.00  1.00           H  
ATOM   5211 3HG2 VAL A 338      57.305  87.097  17.979  1.00  1.00           H  
ATOM   5212  N   PRO A 339      56.963  89.254  20.360  1.00  0.91           N  
ATOM   5213  CA  PRO A 339      55.809  88.991  21.206  1.00  0.91           C  
ATOM   5214  C   PRO A 339      55.042  87.715  20.831  1.00  0.91           C  
ATOM   5215  O   PRO A 339      54.968  87.318  19.656  1.00  0.91           O  
ATOM   5216  CB  PRO A 339      54.984  90.265  21.032  1.00  0.91           C  
ATOM   5217  CG  PRO A 339      55.986  91.344  20.689  1.00  0.91           C  
ATOM   5218  CD  PRO A 339      57.035  90.661  19.856  1.00  0.91           C  
ATOM   5219  HA  PRO A 339      56.157  88.922  22.250  1.00  0.91           H  
ATOM   5220 1HB  PRO A 339      54.235  90.132  20.293  1.00  0.91           H  
ATOM   5221 2HB  PRO A 339      54.451  90.489  21.973  1.00  0.91           H  
ATOM   5222 1HG  PRO A 339      55.478  92.162  20.148  1.00  0.91           H  
ATOM   5223 2HG  PRO A 339      56.391  91.783  21.614  1.00  0.91           H  
ATOM   5224 1HD  PRO A 339      56.794  90.750  18.801  1.00  0.91           H  
ATOM   5225 2HD  PRO A 339      57.991  91.127  20.100  1.00  0.91           H  
ATOM   5226  N   SER A 340      54.495  87.085  21.867  1.00  0.84           N  
ATOM   5227  CA  SER A 340      53.784  85.815  21.792  1.00  0.84           C  
ATOM   5228  C   SER A 340      52.696  85.840  20.744  1.00  0.84           C  
ATOM   5229  O   SER A 340      51.973  86.836  20.616  1.00  0.84           O  
ATOM   5230  CB  SER A 340      53.175  85.501  23.158  1.00  0.84           C  
ATOM   5231  OG  SER A 340      52.394  84.335  23.132  1.00  0.84           O  
ATOM   5232  H   SER A 340      54.596  87.507  22.782  1.00  0.84           H  
ATOM   5233  HA  SER A 340      54.495  85.032  21.527  1.00  0.84           H  
ATOM   5234 1HB  SER A 340      53.971  85.385  23.899  1.00  0.84           H  
ATOM   5235 2HB  SER A 340      52.558  86.341  23.470  1.00  0.84           H  
ATOM   5236  HG  SER A 340      52.995  83.584  23.369  1.00  0.84           H  
ATOM   5237  N   GLY A 341      52.581  84.730  20.004  1.00  0.81           N  
ATOM   5238  CA  GLY A 341      51.590  84.558  18.968  1.00  0.81           C  
ATOM   5239  C   GLY A 341      52.197  84.624  17.584  1.00  0.81           C  
ATOM   5240  O   GLY A 341      51.561  84.219  16.605  1.00  0.81           O  
ATOM   5241  H   GLY A 341      53.213  83.941  20.132  1.00  0.81           H  
ATOM   5242 1HA  GLY A 341      51.093  83.611  19.109  1.00  0.81           H  
ATOM   5243 2HA  GLY A 341      50.843  85.302  19.070  1.00  0.81           H  
ATOM   5244  N   VAL A 342      53.423  85.135  17.502  1.00  0.81           N  
ATOM   5245  CA  VAL A 342      54.132  85.201  16.237  1.00  0.81           C  
ATOM   5246  C   VAL A 342      55.450  84.421  16.294  1.00  0.81           C  
ATOM   5247  O   VAL A 342      56.247  84.587  17.220  1.00  0.81           O  
ATOM   5248  CB  VAL A 342      54.348  86.664  15.852  1.00  0.81           C  
ATOM   5249  CG1 VAL A 342      55.118  86.763  14.629  1.00  0.81           C  
ATOM   5250  CG2 VAL A 342      52.987  87.326  15.618  1.00  0.81           C  
ATOM   5251  H   VAL A 342      53.877  85.516  18.336  1.00  0.81           H  
ATOM   5252  HA  VAL A 342      53.510  84.744  15.470  1.00  0.81           H  
ATOM   5253  HB  VAL A 342      54.892  87.152  16.634  1.00  0.81           H  
ATOM   5254 1HG1 VAL A 342      55.265  87.813  14.369  1.00  0.81           H  
ATOM   5255 2HG1 VAL A 342      56.077  86.288  14.786  1.00  0.81           H  
ATOM   5256 3HG1 VAL A 342      54.573  86.255  13.831  1.00  0.81           H  
ATOM   5257 1HG2 VAL A 342      53.126  88.348  15.331  1.00  0.81           H  
ATOM   5258 2HG2 VAL A 342      52.480  86.830  14.831  1.00  0.81           H  
ATOM   5259 3HG2 VAL A 342      52.383  87.281  16.519  1.00  0.81           H  
ATOM   5260  N   MET A 343      55.633  83.531  15.313  1.00  0.84           N  
ATOM   5261  CA  MET A 343      56.790  82.645  15.190  1.00  0.84           C  
ATOM   5262  C   MET A 343      57.764  83.124  14.114  1.00  0.84           C  
ATOM   5263  O   MET A 343      57.344  83.529  13.038  1.00  0.84           O  
ATOM   5264  CB  MET A 343      56.305  81.247  14.812  1.00  0.84           C  
ATOM   5265  CG  MET A 343      57.401  80.228  14.732  1.00  0.84           C  
ATOM   5266  SD  MET A 343      56.876  78.602  14.167  1.00  0.84           S  
ATOM   5267  CE  MET A 343      56.781  78.835  12.385  1.00  0.84           C  
ATOM   5268  H   MET A 343      54.904  83.455  14.609  1.00  0.84           H  
ATOM   5269  HA  MET A 343      57.320  82.615  16.143  1.00  0.84           H  
ATOM   5270 1HB  MET A 343      55.580  80.903  15.555  1.00  0.84           H  
ATOM   5271 2HB  MET A 343      55.794  81.283  13.847  1.00  0.84           H  
ATOM   5272 1HG  MET A 343      58.210  80.570  14.085  1.00  0.84           H  
ATOM   5273 2HG  MET A 343      57.772  80.141  15.733  1.00  0.84           H  
ATOM   5274 1HE  MET A 343      56.474  77.911  11.908  1.00  0.84           H  
ATOM   5275 2HE  MET A 343      56.071  79.615  12.155  1.00  0.84           H  
ATOM   5276 3HE  MET A 343      57.763  79.115  12.014  1.00  0.84           H  
ATOM   5277  N   ASN A 344      59.065  83.095  14.377  1.00  0.89           N  
ATOM   5278  CA  ASN A 344      60.052  83.528  13.385  1.00  0.89           C  
ATOM   5279  C   ASN A 344      60.518  82.368  12.510  1.00  0.89           C  
ATOM   5280  O   ASN A 344      61.148  81.434  13.004  1.00  0.89           O  
ATOM   5281  CB  ASN A 344      61.222  84.162  14.081  1.00  0.89           C  
ATOM   5282  CG  ASN A 344      62.265  84.751  13.169  1.00  0.89           C  
ATOM   5283  OD1 ASN A 344      62.505  84.308  12.031  1.00  0.89           O  
ATOM   5284  ND2 ASN A 344      62.912  85.786  13.659  1.00  0.89           N  
ATOM   5285  H   ASN A 344      59.417  82.725  15.261  1.00  0.89           H  
ATOM   5286  HA  ASN A 344      59.590  84.258  12.722  1.00  0.89           H  
ATOM   5287 1HB  ASN A 344      60.887  84.901  14.798  1.00  0.89           H  
ATOM   5288 2HB  ASN A 344      61.702  83.382  14.643  1.00  0.89           H  
ATOM   5289 1HD2 ASN A 344      63.615  86.241  13.118  1.00  0.89           H  
ATOM   5290 2HD2 ASN A 344      62.682  86.133  14.576  1.00  0.89           H  
ATOM   5291  N   ILE A 345      60.155  82.367  11.228  1.00  0.96           N  
ATOM   5292  CA  ILE A 345      60.532  81.238  10.386  1.00  0.96           C  
ATOM   5293  C   ILE A 345      61.655  81.574   9.397  1.00  0.96           C  
ATOM   5294  O   ILE A 345      61.898  80.829   8.434  1.00  0.96           O  
ATOM   5295  CB  ILE A 345      59.311  80.681   9.645  1.00  0.96           C  
ATOM   5296  CG1 ILE A 345      59.666  79.342   9.086  1.00  0.96           C  
ATOM   5297  CG2 ILE A 345      58.844  81.613   8.568  1.00  0.96           C  
ATOM   5298  CD1 ILE A 345      58.500  78.586   8.629  1.00  0.96           C  
ATOM   5299  H   ILE A 345      59.661  83.163  10.818  1.00  0.96           H  
ATOM   5300  HA  ILE A 345      60.895  80.441  11.033  1.00  0.96           H  
ATOM   5301  HB  ILE A 345      58.497  80.536  10.346  1.00  0.96           H  
ATOM   5302 1HG1 ILE A 345      60.330  79.488   8.261  1.00  0.96           H  
ATOM   5303 2HG1 ILE A 345      60.180  78.752   9.850  1.00  0.96           H  
ATOM   5304 1HG2 ILE A 345      57.978  81.189   8.065  1.00  0.96           H  
ATOM   5305 2HG2 ILE A 345      58.566  82.541   9.016  1.00  0.96           H  
ATOM   5306 3HG2 ILE A 345      59.643  81.777   7.850  1.00  0.96           H  
ATOM   5307 1HD1 ILE A 345      58.811  77.628   8.230  1.00  0.96           H  
ATOM   5308 2HD1 ILE A 345      57.849  78.436   9.480  1.00  0.96           H  
ATOM   5309 3HD1 ILE A 345      57.975  79.135   7.869  1.00  0.96           H  
ATOM   5310  N   SER A 346      62.395  82.652   9.671  1.00  1.05           N  
ATOM   5311  CA  SER A 346      63.490  83.075   8.792  1.00  1.05           C  
ATOM   5312  C   SER A 346      64.641  82.072   8.742  1.00  1.05           C  
ATOM   5313  O   SER A 346      65.373  81.983   7.754  1.00  1.05           O  
ATOM   5314  CB  SER A 346      64.014  84.437   9.233  1.00  1.05           C  
ATOM   5315  OG  SER A 346      64.633  84.375  10.485  1.00  1.05           O  
ATOM   5316  H   SER A 346      62.189  83.207  10.502  1.00  1.05           H  
ATOM   5317  HA  SER A 346      63.091  83.174   7.782  1.00  1.05           H  
ATOM   5318 1HB  SER A 346      64.722  84.803   8.495  1.00  1.05           H  
ATOM   5319 2HB  SER A 346      63.189  85.144   9.274  1.00  1.05           H  
ATOM   5320  HG  SER A 346      63.905  84.357  11.125  1.00  1.05           H  
ATOM   5321  N   SER A 347      64.759  81.237   9.773  1.00  1.16           N  
ATOM   5322  CA  SER A 347      65.833  80.252   9.816  1.00  1.16           C  
ATOM   5323  C   SER A 347      65.569  79.095   8.861  1.00  1.16           C  
ATOM   5324  O   SER A 347      66.460  78.288   8.608  1.00  1.16           O  
ATOM   5325  CB  SER A 347      66.044  79.726  11.225  1.00  1.16           C  
ATOM   5326  OG  SER A 347      64.953  78.971  11.664  1.00  1.16           O  
ATOM   5327  H   SER A 347      64.123  81.327  10.552  1.00  1.16           H  
ATOM   5328  HA  SER A 347      66.754  80.742   9.500  1.00  1.16           H  
ATOM   5329 1HB  SER A 347      66.936  79.100  11.235  1.00  1.16           H  
ATOM   5330 2HB  SER A 347      66.217  80.553  11.909  1.00  1.16           H  
ATOM   5331  HG  SER A 347      65.321  78.325  12.310  1.00  1.16           H  
ATOM   5332  N   CYS A 348      64.344  79.018   8.332  1.00  1.26           N  
ATOM   5333  CA  CYS A 348      63.966  77.961   7.417  1.00  1.26           C  
ATOM   5334  C   CYS A 348      63.727  78.567   6.027  1.00  1.26           C  
ATOM   5335  O   CYS A 348      64.231  78.070   5.016  1.00  1.26           O  
ATOM   5336  CB  CYS A 348      62.709  77.247   7.918  1.00  1.26           C  
ATOM   5337  SG  CYS A 348      62.294  75.751   7.002  1.00  1.26           S  
ATOM   5338  H   CYS A 348      63.648  79.723   8.562  1.00  1.26           H  
ATOM   5339  HA  CYS A 348      64.774  77.240   7.349  1.00  1.26           H  
ATOM   5340 1HB  CYS A 348      62.830  76.982   8.971  1.00  1.26           H  
ATOM   5341 2HB  CYS A 348      61.875  77.917   7.844  1.00  1.26           H  
ATOM   5342  N   ARG A 349      62.993  79.688   5.958  1.00  1.33           N  
ATOM   5343  CA  ARG A 349      62.643  80.268   4.656  1.00  1.33           C  
ATOM   5344  C   ARG A 349      63.698  81.210   4.071  1.00  1.33           C  
ATOM   5345  O   ARG A 349      63.491  82.417   3.919  1.00  1.33           O  
ATOM   5346  CB  ARG A 349      61.311  80.991   4.733  1.00  1.33           C  
ATOM   5347  CG  ARG A 349      60.138  80.068   5.022  1.00  1.33           C  
ATOM   5348  CD  ARG A 349      58.838  80.763   4.925  1.00  1.33           C  
ATOM   5349  NE  ARG A 349      57.727  79.879   5.256  1.00  1.33           N  
ATOM   5350  CZ  ARG A 349      56.446  80.155   4.998  1.00  1.33           C  
ATOM   5351  NH1 ARG A 349      56.147  81.256   4.392  1.00  1.33           N  
ATOM   5352  NH2 ARG A 349      55.500  79.317   5.344  1.00  1.33           N  
ATOM   5353  H   ARG A 349      62.634  80.114   6.809  1.00  1.33           H  
ATOM   5354  HA  ARG A 349      62.517  79.443   3.955  1.00  1.33           H  
ATOM   5355 1HB  ARG A 349      61.350  81.733   5.536  1.00  1.33           H  
ATOM   5356 2HB  ARG A 349      61.119  81.520   3.800  1.00  1.33           H  
ATOM   5357 1HG  ARG A 349      60.142  79.244   4.312  1.00  1.33           H  
ATOM   5358 2HG  ARG A 349      60.238  79.670   6.023  1.00  1.33           H  
ATOM   5359 1HD  ARG A 349      58.820  81.606   5.604  1.00  1.33           H  
ATOM   5360 2HD  ARG A 349      58.695  81.122   3.907  1.00  1.33           H  
ATOM   5361  HE  ARG A 349      57.934  79.004   5.732  1.00  1.33           H  
ATOM   5362 1HH1 ARG A 349      56.890  81.882   4.116  1.00  1.33           H  
ATOM   5363 2HH1 ARG A 349      55.181  81.465   4.192  1.00  1.33           H  
ATOM   5364 1HH2 ARG A 349      55.748  78.446   5.828  1.00  1.33           H  
ATOM   5365 2HH2 ARG A 349      54.536  79.527   5.148  1.00  1.33           H  
ATOM   5366  N   PHE A 350      64.836  80.619   3.746  1.00  1.35           N  
ATOM   5367  CA  PHE A 350      65.993  81.259   3.109  1.00  1.35           C  
ATOM   5368  C   PHE A 350      66.588  82.471   3.842  1.00  1.35           C  
ATOM   5369  O   PHE A 350      67.305  83.254   3.216  1.00  1.35           O  
ATOM   5370  CB  PHE A 350      65.637  81.748   1.692  1.00  1.35           C  
ATOM   5371  CG  PHE A 350      64.994  80.730   0.787  1.00  1.35           C  
ATOM   5372  CD1 PHE A 350      63.672  80.891   0.387  1.00  1.35           C  
ATOM   5373  CD2 PHE A 350      65.681  79.619   0.348  1.00  1.35           C  
ATOM   5374  CE1 PHE A 350      63.065  79.967  -0.444  1.00  1.35           C  
ATOM   5375  CE2 PHE A 350      65.077  78.692  -0.483  1.00  1.35           C  
ATOM   5376  CZ  PHE A 350      63.770  78.869  -0.878  1.00  1.35           C  
ATOM   5377  H   PHE A 350      64.874  79.620   3.953  1.00  1.35           H  
ATOM   5378  HA  PHE A 350      66.777  80.505   3.030  1.00  1.35           H  
ATOM   5379 1HB  PHE A 350      64.966  82.606   1.765  1.00  1.35           H  
ATOM   5380 2HB  PHE A 350      66.546  82.101   1.202  1.00  1.35           H  
ATOM   5381  HD1 PHE A 350      63.114  81.766   0.733  1.00  1.35           H  
ATOM   5382  HD2 PHE A 350      66.714  79.477   0.667  1.00  1.35           H  
ATOM   5383  HE1 PHE A 350      62.028  80.107  -0.755  1.00  1.35           H  
ATOM   5384  HE2 PHE A 350      65.631  77.820  -0.823  1.00  1.35           H  
ATOM   5385  HZ  PHE A 350      63.295  78.141  -1.529  1.00  1.35           H  
ATOM   5386  N   GLY A 351      66.321  82.659   5.138  1.00  1.30           N  
ATOM   5387  CA  GLY A 351      66.859  83.814   5.842  1.00  1.30           C  
ATOM   5388  C   GLY A 351      65.931  85.031   5.770  1.00  1.30           C  
ATOM   5389  O   GLY A 351      66.193  86.050   6.415  1.00  1.30           O  
ATOM   5390  H   GLY A 351      65.737  82.029   5.681  1.00  1.30           H  
ATOM   5391 1HA  GLY A 351      67.036  83.554   6.884  1.00  1.30           H  
ATOM   5392 2HA  GLY A 351      67.828  84.073   5.419  1.00  1.30           H  
ATOM   5393  N   SER A 352      64.855  84.953   4.980  1.00  1.20           N  
ATOM   5394  CA  SER A 352      63.968  86.104   4.871  1.00  1.20           C  
ATOM   5395  C   SER A 352      63.237  86.345   6.197  1.00  1.20           C  
ATOM   5396  O   SER A 352      62.734  85.379   6.756  1.00  1.20           O  
ATOM   5397  CB  SER A 352      62.975  85.902   3.736  1.00  1.20           C  
ATOM   5398  OG  SER A 352      63.640  85.869   2.497  1.00  1.20           O  
ATOM   5399  H   SER A 352      64.638  84.092   4.471  1.00  1.20           H  
ATOM   5400  HA  SER A 352      64.586  86.937   4.603  1.00  1.20           H  
ATOM   5401 1HB  SER A 352      62.429  84.969   3.885  1.00  1.20           H  
ATOM   5402 2HB  SER A 352      62.250  86.716   3.741  1.00  1.20           H  
ATOM   5403  HG  SER A 352      64.204  86.662   2.487  1.00  1.20           H  
ATOM   5404  N   PRO A 353      63.047  87.609   6.676  1.00  1.08           N  
ATOM   5405  CA  PRO A 353      62.343  87.999   7.916  1.00  1.08           C  
ATOM   5406  C   PRO A 353      60.840  87.730   7.941  1.00  1.08           C  
ATOM   5407  O   PRO A 353      60.031  88.619   8.231  1.00  1.08           O  
ATOM   5408  CB  PRO A 353      62.565  89.514   7.968  1.00  1.08           C  
ATOM   5409  CG  PRO A 353      63.769  89.776   7.108  1.00  1.08           C  
ATOM   5410  CD  PRO A 353      63.753  88.734   6.036  1.00  1.08           C  
ATOM   5411  HA  PRO A 353      62.830  87.507   8.770  1.00  1.08           H  
ATOM   5412 1HB  PRO A 353      61.667  90.040   7.613  1.00  1.08           H  
ATOM   5413 2HB  PRO A 353      62.717  89.829   9.012  1.00  1.08           H  
ATOM   5414 1HG  PRO A 353      63.739  90.801   6.702  1.00  1.08           H  
ATOM   5415 2HG  PRO A 353      64.671  89.708   7.719  1.00  1.08           H  
ATOM   5416 1HD  PRO A 353      63.277  89.068   5.113  1.00  1.08           H  
ATOM   5417 2HD  PRO A 353      64.805  88.498   5.909  1.00  1.08           H  
ATOM   5418  N   VAL A 354      60.480  86.493   7.642  1.00  0.96           N  
ATOM   5419  CA  VAL A 354      59.113  86.041   7.617  1.00  0.96           C  
ATOM   5420  C   VAL A 354      58.727  85.466   8.952  1.00  0.96           C  
ATOM   5421  O   VAL A 354      59.451  84.657   9.543  1.00  0.96           O  
ATOM   5422  CB  VAL A 354      58.901  84.981   6.523  1.00  0.96           C  
ATOM   5423  CG1 VAL A 354      57.434  84.462   6.556  1.00  0.96           C  
ATOM   5424  CG2 VAL A 354      59.243  85.590   5.162  1.00  0.96           C  
ATOM   5425  H   VAL A 354      61.206  85.826   7.435  1.00  0.96           H  
ATOM   5426  HA  VAL A 354      58.463  86.890   7.411  1.00  0.96           H  
ATOM   5427  HB  VAL A 354      59.562  84.133   6.714  1.00  0.96           H  
ATOM   5428 1HG1 VAL A 354      57.295  83.711   5.794  1.00  0.96           H  
ATOM   5429 2HG1 VAL A 354      57.210  84.023   7.526  1.00  0.96           H  
ATOM   5430 3HG1 VAL A 354      56.756  85.298   6.377  1.00  0.96           H  
ATOM   5431 1HG2 VAL A 354      59.115  84.841   4.380  1.00  0.96           H  
ATOM   5432 2HG2 VAL A 354      58.587  86.434   4.966  1.00  0.96           H  
ATOM   5433 3HG2 VAL A 354      60.274  85.928   5.173  1.00  0.96           H  
ATOM   5434  N   PHE A 355      57.597  85.922   9.423  1.00  0.87           N  
ATOM   5435  CA  PHE A 355      57.023  85.494  10.664  1.00  0.87           C  
ATOM   5436  C   PHE A 355      55.670  84.857  10.399  1.00  0.87           C  
ATOM   5437  O   PHE A 355      54.982  85.232   9.441  1.00  0.87           O  
ATOM   5438  CB  PHE A 355      56.916  86.683  11.582  1.00  0.87           C  
ATOM   5439  CG  PHE A 355      58.222  87.204  12.034  1.00  0.87           C  
ATOM   5440  CD1 PHE A 355      58.943  88.045  11.236  1.00  0.87           C  
ATOM   5441  CD2 PHE A 355      58.725  86.877  13.270  1.00  0.87           C  
ATOM   5442  CE1 PHE A 355      60.157  88.517  11.639  1.00  0.87           C  
ATOM   5443  CE2 PHE A 355      59.923  87.370  13.681  1.00  0.87           C  
ATOM   5444  CZ  PHE A 355      60.649  88.189  12.864  1.00  0.87           C  
ATOM   5445  H   PHE A 355      57.098  86.622   8.882  1.00  0.87           H  
ATOM   5446  HA  PHE A 355      57.682  84.757  11.103  1.00  0.87           H  
ATOM   5447 1HB  PHE A 355      56.401  87.472  11.075  1.00  0.87           H  
ATOM   5448 2HB  PHE A 355      56.364  86.398  12.413  1.00  0.87           H  
ATOM   5449  HD1 PHE A 355      58.546  88.316  10.255  1.00  0.87           H  
ATOM   5450  HD2 PHE A 355      58.159  86.214  13.919  1.00  0.87           H  
ATOM   5451  HE1 PHE A 355      60.729  89.150  10.978  1.00  0.87           H  
ATOM   5452  HE2 PHE A 355      60.312  87.103  14.662  1.00  0.87           H  
ATOM   5453  HZ  PHE A 355      61.616  88.573  13.192  1.00  0.87           H  
ATOM   5454  N   MET A 356      55.281  83.892  11.229  1.00  0.82           N  
ATOM   5455  CA  MET A 356      53.995  83.239  11.029  1.00  0.82           C  
ATOM   5456  C   MET A 356      53.098  83.293  12.249  1.00  0.82           C  
ATOM   5457  O   MET A 356      53.551  83.247  13.396  1.00  0.82           O  
ATOM   5458  CB  MET A 356      54.183  81.790  10.603  1.00  0.82           C  
ATOM   5459  CG  MET A 356      54.936  81.626   9.318  1.00  0.82           C  
ATOM   5460  SD  MET A 356      55.046  79.930   8.796  1.00  0.82           S  
ATOM   5461  CE  MET A 356      53.340  79.687   8.287  1.00  0.82           C  
ATOM   5462  H   MET A 356      55.894  83.624  11.990  1.00  0.82           H  
ATOM   5463  HA  MET A 356      53.482  83.761  10.233  1.00  0.82           H  
ATOM   5464 1HB  MET A 356      54.700  81.254  11.383  1.00  0.82           H  
ATOM   5465 2HB  MET A 356      53.203  81.323  10.473  1.00  0.82           H  
ATOM   5466 1HG  MET A 356      54.439  82.198   8.555  1.00  0.82           H  
ATOM   5467 2HG  MET A 356      55.944  82.015   9.434  1.00  0.82           H  
ATOM   5468 1HE  MET A 356      53.210  78.674   7.908  1.00  0.82           H  
ATOM   5469 2HE  MET A 356      52.679  79.844   9.141  1.00  0.82           H  
ATOM   5470 3HE  MET A 356      53.091  80.399   7.499  1.00  0.82           H  
ATOM   5471  N   SER A 357      51.802  83.360  11.986  1.00  0.79           N  
ATOM   5472  CA  SER A 357      50.804  83.410  13.051  1.00  0.79           C  
ATOM   5473  C   SER A 357      49.427  83.005  12.575  1.00  0.79           C  
ATOM   5474  O   SER A 357      49.200  82.786  11.389  1.00  0.79           O  
ATOM   5475  CB  SER A 357      50.746  84.805  13.615  1.00  0.79           C  
ATOM   5476  OG  SER A 357      50.236  85.702  12.676  1.00  0.79           O  
ATOM   5477  H   SER A 357      51.520  83.418  11.005  1.00  0.79           H  
ATOM   5478  HA  SER A 357      51.109  82.725  13.844  1.00  0.79           H  
ATOM   5479 1HB  SER A 357      50.137  84.822  14.517  1.00  0.79           H  
ATOM   5480 2HB  SER A 357      51.733  85.087  13.887  1.00  0.79           H  
ATOM   5481  HG  SER A 357      49.319  85.400  12.517  1.00  0.79           H  
ATOM   5482  N   TYR A 358      48.483  82.896  13.486  1.00  0.79           N  
ATOM   5483  CA  TYR A 358      47.129  82.627  13.040  1.00  0.79           C  
ATOM   5484  C   TYR A 358      46.691  83.883  12.271  1.00  0.79           C  
ATOM   5485  O   TYR A 358      47.111  84.973  12.666  1.00  0.79           O  
ATOM   5486  CB  TYR A 358      46.273  82.237  14.237  1.00  0.79           C  
ATOM   5487  CG  TYR A 358      46.703  80.868  14.673  1.00  0.79           C  
ATOM   5488  CD1 TYR A 358      47.308  80.644  15.898  1.00  0.79           C  
ATOM   5489  CD2 TYR A 358      46.557  79.833  13.777  1.00  0.79           C  
ATOM   5490  CE1 TYR A 358      47.748  79.367  16.214  1.00  0.79           C  
ATOM   5491  CE2 TYR A 358      46.998  78.588  14.086  1.00  0.79           C  
ATOM   5492  CZ  TYR A 358      47.592  78.338  15.283  1.00  0.79           C  
ATOM   5493  OH  TYR A 358      48.049  77.071  15.549  1.00  0.79           O  
ATOM   5494  H   TYR A 358      48.695  83.032  14.466  1.00  0.79           H  
ATOM   5495  HA  TYR A 358      47.166  81.775  12.364  1.00  0.79           H  
ATOM   5496 1HB  TYR A 358      46.426  82.937  15.060  1.00  0.79           H  
ATOM   5497 2HB  TYR A 358      45.220  82.214  13.997  1.00  0.79           H  
ATOM   5498  HD1 TYR A 358      47.444  81.461  16.605  1.00  0.79           H  
ATOM   5499  HD2 TYR A 358      46.101  80.017  12.805  1.00  0.79           H  
ATOM   5500  HE1 TYR A 358      48.227  79.175  17.173  1.00  0.79           H  
ATOM   5501  HE2 TYR A 358      46.895  77.796  13.364  1.00  0.79           H  
ATOM   5502  HH  TYR A 358      48.590  77.087  16.351  1.00  0.79           H  
ATOM   5503  N   PRO A 359      45.819  83.779  11.242  1.00  0.80           N  
ATOM   5504  CA  PRO A 359      45.469  84.809  10.260  1.00  0.80           C  
ATOM   5505  C   PRO A 359      45.409  86.249  10.750  1.00  0.80           C  
ATOM   5506  O   PRO A 359      46.143  87.090  10.265  1.00  0.80           O  
ATOM   5507  CB  PRO A 359      44.111  84.320   9.785  1.00  0.80           C  
ATOM   5508  CG  PRO A 359      44.230  82.847   9.869  1.00  0.80           C  
ATOM   5509  CD  PRO A 359      44.984  82.581  11.128  1.00  0.80           C  
ATOM   5510  HA  PRO A 359      46.135  84.715   9.409  1.00  0.80           H  
ATOM   5511 1HB  PRO A 359      43.308  84.744  10.394  1.00  0.80           H  
ATOM   5512 2HB  PRO A 359      43.939  84.644   8.771  1.00  0.80           H  
ATOM   5513 1HG  PRO A 359      43.238  82.395   9.868  1.00  0.80           H  
ATOM   5514 2HG  PRO A 359      44.760  82.468   8.977  1.00  0.80           H  
ATOM   5515 1HD  PRO A 359      44.297  82.502  11.965  1.00  0.80           H  
ATOM   5516 2HD  PRO A 359      45.564  81.689  10.983  1.00  0.80           H  
ATOM   5517  N   HIS A 360      44.615  86.540  11.754  1.00  0.81           N  
ATOM   5518  CA  HIS A 360      44.518  87.923  12.220  1.00  0.81           C  
ATOM   5519  C   HIS A 360      45.376  88.275  13.403  1.00  0.81           C  
ATOM   5520  O   HIS A 360      45.100  89.265  14.068  1.00  0.81           O  
ATOM   5521  CB  HIS A 360      43.113  88.267  12.652  1.00  0.81           C  
ATOM   5522  CG  HIS A 360      43.083  89.587  13.373  1.00  0.81           C  
ATOM   5523  ND1 HIS A 360      43.166  90.789  12.743  1.00  0.81           N  
ATOM   5524  CD2 HIS A 360      43.052  89.858  14.700  1.00  0.81           C  
ATOM   5525  CE1 HIS A 360      43.155  91.763  13.660  1.00  0.81           C  
ATOM   5526  NE2 HIS A 360      43.081  91.216  14.844  1.00  0.81           N  
ATOM   5527  H   HIS A 360      44.036  85.830  12.169  1.00  0.81           H  
ATOM   5528  HA  HIS A 360      44.794  88.592  11.411  1.00  0.81           H  
ATOM   5529 1HB  HIS A 360      42.473  88.345  11.779  1.00  0.81           H  
ATOM   5530 2HB  HIS A 360      42.717  87.491  13.305  1.00  0.81           H  
ATOM   5531  HD1 HIS A 360      43.252  90.910  11.756  1.00  0.81           H  
ATOM   5532  HD2 HIS A 360      43.016  89.222  15.580  1.00  0.81           H  
ATOM   5533  HE1 HIS A 360      43.197  92.810  13.387  1.00  0.81           H  
ATOM   5534  N   PHE A 361      46.361  87.453  13.727  1.00  0.83           N  
ATOM   5535  CA  PHE A 361      47.125  87.658  14.954  1.00  0.83           C  
ATOM   5536  C   PHE A 361      46.163  87.501  16.142  1.00  0.83           C  
ATOM   5537  O   PHE A 361      46.379  88.073  17.205  1.00  0.83           O  
ATOM   5538  CB  PHE A 361      47.760  89.069  15.073  1.00  0.83           C  
ATOM   5539  CG  PHE A 361      48.749  89.577  14.063  1.00  0.83           C  
ATOM   5540  CD1 PHE A 361      48.393  90.595  13.186  1.00  0.83           C  
ATOM   5541  CD2 PHE A 361      50.061  89.095  14.038  1.00  0.83           C  
ATOM   5542  CE1 PHE A 361      49.322  91.126  12.311  1.00  0.83           C  
ATOM   5543  CE2 PHE A 361      50.998  89.623  13.153  1.00  0.83           C  
ATOM   5544  CZ  PHE A 361      50.628  90.643  12.290  1.00  0.83           C  
ATOM   5545  H   PHE A 361      46.578  86.658  13.129  1.00  0.83           H  
ATOM   5546  HA  PHE A 361      47.905  86.897  15.021  1.00  0.83           H  
ATOM   5547 1HB  PHE A 361      47.001  89.802  15.164  1.00  0.83           H  
ATOM   5548 2HB  PHE A 361      48.262  89.120  16.002  1.00  0.83           H  
ATOM   5549  HD1 PHE A 361      47.372  90.988  13.210  1.00  0.83           H  
ATOM   5550  HD2 PHE A 361      50.349  88.305  14.732  1.00  0.83           H  
ATOM   5551  HE1 PHE A 361      49.028  91.930  11.642  1.00  0.83           H  
ATOM   5552  HE2 PHE A 361      52.021  89.245  13.146  1.00  0.83           H  
ATOM   5553  HZ  PHE A 361      51.359  91.068  11.599  1.00  0.83           H  
ATOM   5554  N   PHE A 362      45.123  86.681  15.962  1.00  0.85           N  
ATOM   5555  CA  PHE A 362      44.069  86.459  16.955  1.00  0.85           C  
ATOM   5556  C   PHE A 362      44.590  86.051  18.329  1.00  0.85           C  
ATOM   5557  O   PHE A 362      44.140  86.566  19.349  1.00  0.85           O  
ATOM   5558  CB  PHE A 362      43.068  85.419  16.450  1.00  0.85           C  
ATOM   5559  CG  PHE A 362      41.968  85.159  17.430  1.00  0.85           C  
ATOM   5560  CD1 PHE A 362      40.903  86.040  17.537  1.00  0.85           C  
ATOM   5561  CD2 PHE A 362      41.998  84.052  18.253  1.00  0.85           C  
ATOM   5562  CE1 PHE A 362      39.900  85.821  18.457  1.00  0.85           C  
ATOM   5563  CE2 PHE A 362      41.001  83.826  19.173  1.00  0.85           C  
ATOM   5564  CZ  PHE A 362      39.953  84.712  19.280  1.00  0.85           C  
ATOM   5565  H   PHE A 362      45.048  86.227  15.065  1.00  0.85           H  
ATOM   5566  HA  PHE A 362      43.530  87.399  17.081  1.00  0.85           H  
ATOM   5567 1HB  PHE A 362      42.622  85.761  15.514  1.00  0.85           H  
ATOM   5568 2HB  PHE A 362      43.579  84.477  16.251  1.00  0.85           H  
ATOM   5569  HD1 PHE A 362      40.874  86.913  16.892  1.00  0.85           H  
ATOM   5570  HD2 PHE A 362      42.830  83.357  18.172  1.00  0.85           H  
ATOM   5571  HE1 PHE A 362      39.070  86.522  18.539  1.00  0.85           H  
ATOM   5572  HE2 PHE A 362      41.044  82.948  19.818  1.00  0.85           H  
ATOM   5573  HZ  PHE A 362      39.161  84.533  20.010  1.00  0.85           H  
ATOM   5574  N   ASN A 363      45.532  85.117  18.356  1.00  0.88           N  
ATOM   5575  CA  ASN A 363      46.095  84.623  19.607  1.00  0.88           C  
ATOM   5576  C   ASN A 363      47.380  85.350  19.985  1.00  0.88           C  
ATOM   5577  O   ASN A 363      48.139  84.863  20.823  1.00  0.88           O  
ATOM   5578  CB  ASN A 363      46.375  83.129  19.529  1.00  0.88           C  
ATOM   5579  CG  ASN A 363      45.138  82.268  19.549  1.00  0.88           C  
ATOM   5580  OD1 ASN A 363      44.184  82.537  20.286  1.00  0.88           O  
ATOM   5581  ND2 ASN A 363      45.131  81.233  18.755  1.00  0.88           N  
ATOM   5582  H   ASN A 363      45.869  84.743  17.483  1.00  0.88           H  
ATOM   5583  HA  ASN A 363      45.375  84.805  20.405  1.00  0.88           H  
ATOM   5584 1HB  ASN A 363      46.934  82.916  18.618  1.00  0.88           H  
ATOM   5585 2HB  ASN A 363      47.010  82.840  20.370  1.00  0.88           H  
ATOM   5586 1HD2 ASN A 363      44.334  80.625  18.729  1.00  0.88           H  
ATOM   5587 2HD2 ASN A 363      45.921  81.040  18.176  1.00  0.88           H  
ATOM   5588  N   ALA A 364      47.666  86.469  19.324  1.00  0.92           N  
ATOM   5589  CA  ALA A 364      48.903  87.180  19.572  1.00  0.92           C  
ATOM   5590  C   ALA A 364      48.736  88.460  20.368  1.00  0.92           C  
ATOM   5591  O   ALA A 364      47.655  89.041  20.464  1.00  0.92           O  
ATOM   5592  CB  ALA A 364      49.580  87.495  18.252  1.00  0.92           C  
ATOM   5593  H   ALA A 364      47.014  86.866  18.649  1.00  0.92           H  
ATOM   5594  HA  ALA A 364      49.531  86.529  20.168  1.00  0.92           H  
ATOM   5595 1HB  ALA A 364      50.524  87.962  18.453  1.00  0.92           H  
ATOM   5596 2HB  ALA A 364      49.738  86.599  17.668  1.00  0.92           H  
ATOM   5597 3HB  ALA A 364      48.955  88.152  17.720  1.00  0.92           H  
ATOM   5598  N   ASP A 365      49.855  88.920  20.900  1.00  0.97           N  
ATOM   5599  CA  ASP A 365      49.934  90.171  21.633  1.00  0.97           C  
ATOM   5600  C   ASP A 365      49.316  91.318  20.810  1.00  0.97           C  
ATOM   5601  O   ASP A 365      49.758  91.543  19.682  1.00  0.97           O  
ATOM   5602  CB  ASP A 365      51.398  90.513  21.912  1.00  0.97           C  
ATOM   5603  CG  ASP A 365      51.611  91.738  22.843  1.00  0.97           C  
ATOM   5604  OD1 ASP A 365      51.156  92.834  22.516  1.00  0.97           O  
ATOM   5605  OD2 ASP A 365      52.236  91.558  23.864  1.00  0.97           O  
ATOM   5606  H   ASP A 365      50.690  88.339  20.803  1.00  0.97           H  
ATOM   5607  HA  ASP A 365      49.436  90.023  22.580  1.00  0.97           H  
ATOM   5608 1HB  ASP A 365      51.890  89.644  22.357  1.00  0.97           H  
ATOM   5609 2HB  ASP A 365      51.898  90.711  20.964  1.00  0.97           H  
ATOM   5610  N   PRO A 366      48.362  92.112  21.365  1.00  1.02           N  
ATOM   5611  CA  PRO A 366      47.659  93.228  20.730  1.00  1.02           C  
ATOM   5612  C   PRO A 366      48.574  94.165  19.955  1.00  1.02           C  
ATOM   5613  O   PRO A 366      48.126  94.790  18.988  1.00  1.02           O  
ATOM   5614  CB  PRO A 366      47.032  93.949  21.925  1.00  1.02           C  
ATOM   5615  CG  PRO A 366      46.784  92.854  22.931  1.00  1.02           C  
ATOM   5616  CD  PRO A 366      47.948  91.899  22.777  1.00  1.02           C  
ATOM   5617  HA  PRO A 366      46.879  92.826  20.069  1.00  1.02           H  
ATOM   5618 1HB  PRO A 366      47.722  94.728  22.292  1.00  1.02           H  
ATOM   5619 2HB  PRO A 366      46.114  94.470  21.607  1.00  1.02           H  
ATOM   5620 1HG  PRO A 366      46.719  93.280  23.944  1.00  1.02           H  
ATOM   5621 2HG  PRO A 366      45.818  92.368  22.728  1.00  1.02           H  
ATOM   5622 1HD  PRO A 366      48.766  92.150  23.473  1.00  1.02           H  
ATOM   5623 2HD  PRO A 366      47.548  90.886  22.921  1.00  1.02           H  
ATOM   5624  N   TYR A 367      49.850  94.255  20.353  1.00  1.06           N  
ATOM   5625  CA  TYR A 367      50.803  95.115  19.670  1.00  1.06           C  
ATOM   5626  C   TYR A 367      50.719  94.907  18.175  1.00  1.06           C  
ATOM   5627  O   TYR A 367      50.808  95.852  17.403  1.00  1.06           O  
ATOM   5628  CB  TYR A 367      52.241  94.800  20.095  1.00  1.06           C  
ATOM   5629  CG  TYR A 367      53.322  95.631  19.369  1.00  1.06           C  
ATOM   5630  CD1 TYR A 367      53.625  96.900  19.828  1.00  1.06           C  
ATOM   5631  CD2 TYR A 367      54.004  95.114  18.244  1.00  1.06           C  
ATOM   5632  CE1 TYR A 367      54.597  97.662  19.204  1.00  1.06           C  
ATOM   5633  CE2 TYR A 367      54.988  95.891  17.608  1.00  1.06           C  
ATOM   5634  CZ  TYR A 367      55.284  97.166  18.097  1.00  1.06           C  
ATOM   5635  OH  TYR A 367      56.263  97.971  17.510  1.00  1.06           O  
ATOM   5636  H   TYR A 367      50.195  93.705  21.152  1.00  1.06           H  
ATOM   5637  HA  TYR A 367      50.564  96.155  19.893  1.00  1.06           H  
ATOM   5638 1HB  TYR A 367      52.345  94.960  21.171  1.00  1.06           H  
ATOM   5639 2HB  TYR A 367      52.441  93.742  19.910  1.00  1.06           H  
ATOM   5640  HD1 TYR A 367      53.097  97.298  20.695  1.00  1.06           H  
ATOM   5641  HD2 TYR A 367      53.767  94.112  17.874  1.00  1.06           H  
ATOM   5642  HE1 TYR A 367      54.827  98.657  19.583  1.00  1.06           H  
ATOM   5643  HE2 TYR A 367      55.524  95.502  16.741  1.00  1.06           H  
ATOM   5644  HH  TYR A 367      56.392  97.752  16.560  1.00  1.06           H  
ATOM   5645  N   TYR A 368      50.632  93.652  17.758  1.00  1.08           N  
ATOM   5646  CA  TYR A 368      50.646  93.351  16.350  1.00  1.08           C  
ATOM   5647  C   TYR A 368      49.503  94.094  15.590  1.00  1.08           C  
ATOM   5648  O   TYR A 368      49.810  95.002  14.815  1.00  1.08           O  
ATOM   5649  CB  TYR A 368      50.664  91.846  16.179  1.00  1.08           C  
ATOM   5650  CG  TYR A 368      51.888  91.176  16.584  1.00  1.08           C  
ATOM   5651  CD1 TYR A 368      51.817  90.313  17.646  1.00  1.08           C  
ATOM   5652  CD2 TYR A 368      53.041  91.367  15.954  1.00  1.08           C  
ATOM   5653  CE1 TYR A 368      52.915  89.646  18.069  1.00  1.08           C  
ATOM   5654  CE2 TYR A 368      54.144  90.691  16.387  1.00  1.08           C  
ATOM   5655  CZ  TYR A 368      54.095  89.858  17.415  1.00  1.08           C  
ATOM   5656  OH  TYR A 368      55.231  89.226  17.775  1.00  1.08           O  
ATOM   5657  H   TYR A 368      50.500  92.909  18.445  1.00  1.08           H  
ATOM   5658  HA  TYR A 368      51.585  93.724  15.939  1.00  1.08           H  
ATOM   5659 1HB  TYR A 368      49.951  91.391  16.819  1.00  1.08           H  
ATOM   5660 2HB  TYR A 368      50.445  91.605  15.168  1.00  1.08           H  
ATOM   5661  HD1 TYR A 368      50.871  90.159  18.142  1.00  1.08           H  
ATOM   5662  HD2 TYR A 368      53.088  92.038  15.113  1.00  1.08           H  
ATOM   5663  HE1 TYR A 368      52.854  88.953  18.908  1.00  1.08           H  
ATOM   5664  HE2 TYR A 368      55.063  90.800  15.909  1.00  1.08           H  
ATOM   5665  HH  TYR A 368      55.038  88.565  18.467  1.00  1.08           H  
ATOM   5666  N   PRO A 369      48.180  93.778  15.752  1.00  1.08           N  
ATOM   5667  CA  PRO A 369      47.083  94.521  15.149  1.00  1.08           C  
ATOM   5668  C   PRO A 369      47.127  96.021  15.407  1.00  1.08           C  
ATOM   5669  O   PRO A 369      46.786  96.808  14.524  1.00  1.08           O  
ATOM   5670  CB  PRO A 369      45.860  93.928  15.850  1.00  1.08           C  
ATOM   5671  CG  PRO A 369      46.244  92.537  16.151  1.00  1.08           C  
ATOM   5672  CD  PRO A 369      47.707  92.596  16.499  1.00  1.08           C  
ATOM   5673  HA  PRO A 369      47.060  94.315  14.074  1.00  1.08           H  
ATOM   5674 1HB  PRO A 369      45.629  94.514  16.758  1.00  1.08           H  
ATOM   5675 2HB  PRO A 369      44.981  93.991  15.192  1.00  1.08           H  
ATOM   5676 1HG  PRO A 369      45.631  92.143  16.974  1.00  1.08           H  
ATOM   5677 2HG  PRO A 369      46.033  91.901  15.277  1.00  1.08           H  
ATOM   5678 1HD  PRO A 369      47.896  92.667  17.574  1.00  1.08           H  
ATOM   5679 2HD  PRO A 369      48.062  91.701  16.066  1.00  1.08           H  
ATOM   5680  N   ASP A 370      47.627  96.439  16.574  1.00  1.04           N  
ATOM   5681  CA  ASP A 370      47.678  97.860  16.897  1.00  1.04           C  
ATOM   5682  C   ASP A 370      48.552  98.675  15.945  1.00  1.04           C  
ATOM   5683  O   ASP A 370      48.389  99.896  15.860  1.00  1.04           O  
ATOM   5684  CB  ASP A 370      48.134  98.086  18.342  1.00  1.04           C  
ATOM   5685  CG  ASP A 370      47.062  97.744  19.417  1.00  1.04           C  
ATOM   5686  OD1 ASP A 370      45.910  97.567  19.072  1.00  1.04           O  
ATOM   5687  OD2 ASP A 370      47.419  97.684  20.579  1.00  1.04           O  
ATOM   5688  H   ASP A 370      47.931  95.778  17.291  1.00  1.04           H  
ATOM   5689  HA  ASP A 370      46.664  98.247  16.819  1.00  1.04           H  
ATOM   5690 1HB  ASP A 370      49.006  97.469  18.527  1.00  1.04           H  
ATOM   5691 2HB  ASP A 370      48.438  99.122  18.466  1.00  1.04           H  
ATOM   5692  N   GLN A 371      49.500  98.025  15.264  1.00  1.00           N  
ATOM   5693  CA  GLN A 371      50.389  98.725  14.350  1.00  1.00           C  
ATOM   5694  C   GLN A 371      49.912  98.776  12.895  1.00  1.00           C  
ATOM   5695  O   GLN A 371      50.541  99.454  12.085  1.00  1.00           O  
ATOM   5696  CB  GLN A 371      51.775  98.092  14.370  1.00  1.00           C  
ATOM   5697  CG  GLN A 371      52.541  98.190  15.680  1.00  1.00           C  
ATOM   5698  CD  GLN A 371      52.847  99.623  16.082  1.00  1.00           C  
ATOM   5699  OE1 GLN A 371      53.416 100.397  15.307  1.00  1.00           O  
ATOM   5700  NE2 GLN A 371      52.476  99.993  17.304  1.00  1.00           N  
ATOM   5701  H   GLN A 371      49.591  97.008  15.351  1.00  1.00           H  
ATOM   5702  HA  GLN A 371      50.484  99.749  14.702  1.00  1.00           H  
ATOM   5703 1HB  GLN A 371      51.679  97.030  14.127  1.00  1.00           H  
ATOM   5704 2HB  GLN A 371      52.359  98.545  13.598  1.00  1.00           H  
ATOM   5705 1HG  GLN A 371      51.951  97.748  16.468  1.00  1.00           H  
ATOM   5706 2HG  GLN A 371      53.485  97.654  15.574  1.00  1.00           H  
ATOM   5707 1HE2 GLN A 371      52.655 100.925  17.621  1.00  1.00           H  
ATOM   5708 2HE2 GLN A 371      52.020  99.341  17.909  1.00  1.00           H  
ATOM   5709  N   VAL A 372      48.835  98.062  12.545  1.00  0.97           N  
ATOM   5710  CA  VAL A 372      48.380  98.043  11.143  1.00  0.97           C  
ATOM   5711  C   VAL A 372      46.888  98.341  10.996  1.00  0.97           C  
ATOM   5712  O   VAL A 372      46.046  97.708  11.635  1.00  0.97           O  
ATOM   5713  CB  VAL A 372      48.695  96.678  10.480  1.00  0.97           C  
ATOM   5714  CG1 VAL A 372      48.163  96.667   9.048  1.00  0.97           C  
ATOM   5715  CG2 VAL A 372      50.221  96.409  10.490  1.00  0.97           C  
ATOM   5716  H   VAL A 372      48.308  97.546  13.253  1.00  0.97           H  
ATOM   5717  HA  VAL A 372      48.925  98.814  10.595  1.00  0.97           H  
ATOM   5718  HB  VAL A 372      48.201  95.901  11.028  1.00  0.97           H  
ATOM   5719 1HG1 VAL A 372      48.369  95.706   8.589  1.00  0.97           H  
ATOM   5720 2HG1 VAL A 372      47.090  96.831   9.054  1.00  0.97           H  
ATOM   5721 3HG1 VAL A 372      48.641  97.458   8.485  1.00  0.97           H  
ATOM   5722 1HG2 VAL A 372      50.423  95.450  10.034  1.00  0.97           H  
ATOM   5723 2HG2 VAL A 372      50.737  97.183   9.936  1.00  0.97           H  
ATOM   5724 3HG2 VAL A 372      50.595  96.392  11.512  1.00  0.97           H  
ATOM   5725  N   GLU A 373      46.547  99.303  10.145  1.00  0.97           N  
ATOM   5726  CA  GLU A 373      45.138  99.622   9.952  1.00  0.97           C  
ATOM   5727  C   GLU A 373      44.488  98.670   8.950  1.00  0.97           C  
ATOM   5728  O   GLU A 373      45.155  98.168   8.045  1.00  0.97           O  
ATOM   5729  CB  GLU A 373      44.978 101.072   9.505  1.00  0.97           C  
ATOM   5730  CG  GLU A 373      45.417 102.120  10.520  1.00  0.97           C  
ATOM   5731  CD  GLU A 373      44.451 102.245  11.692  1.00  0.97           C  
ATOM   5732  OE1 GLU A 373      43.282 102.415  11.457  1.00  0.97           O  
ATOM   5733  OE2 GLU A 373      44.893 102.176  12.822  1.00  0.97           O  
ATOM   5734  H   GLU A 373      47.265  99.803   9.612  1.00  0.97           H  
ATOM   5735  HA  GLU A 373      44.627  99.505  10.909  1.00  0.97           H  
ATOM   5736 1HB  GLU A 373      45.565 101.225   8.626  1.00  0.97           H  
ATOM   5737 2HB  GLU A 373      43.939 101.262   9.242  1.00  0.97           H  
ATOM   5738 1HG  GLU A 373      46.404 101.843  10.895  1.00  0.97           H  
ATOM   5739 2HG  GLU A 373      45.508 103.082  10.016  1.00  0.97           H  
ATOM   5740  N   GLY A 374      43.176  98.448   9.104  1.00  0.98           N  
ATOM   5741  CA  GLY A 374      42.396  97.602   8.185  1.00  0.98           C  
ATOM   5742  C   GLY A 374      42.204  96.137   8.637  1.00  0.98           C  
ATOM   5743  O   GLY A 374      41.412  95.400   8.046  1.00  0.98           O  
ATOM   5744  H   GLY A 374      42.701  98.892   9.881  1.00  0.98           H  
ATOM   5745 1HA  GLY A 374      41.417  98.057   8.039  1.00  0.98           H  
ATOM   5746 2HA  GLY A 374      42.879  97.608   7.206  1.00  0.98           H  
ATOM   5747  N   LEU A 375      42.904  95.715   9.684  1.00  1.03           N  
ATOM   5748  CA  LEU A 375      42.791  94.342  10.180  1.00  1.03           C  
ATOM   5749  C   LEU A 375      41.611  94.155  11.153  1.00  1.03           C  
ATOM   5750  O   LEU A 375      41.286  95.064  11.917  1.00  1.03           O  
ATOM   5751  CB  LEU A 375      44.091  93.945  10.888  1.00  1.03           C  
ATOM   5752  CG  LEU A 375      45.366  93.921  10.078  1.00  1.03           C  
ATOM   5753  CD1 LEU A 375      46.515  93.644  11.035  1.00  1.03           C  
ATOM   5754  CD2 LEU A 375      45.265  92.823   9.006  1.00  1.03           C  
ATOM   5755  H   LEU A 375      43.539  96.357  10.139  1.00  1.03           H  
ATOM   5756  HA  LEU A 375      42.640  93.681   9.327  1.00  1.03           H  
ATOM   5757 1HB  LEU A 375      44.245  94.609  11.740  1.00  1.03           H  
ATOM   5758 2HB  LEU A 375      43.970  92.949  11.247  1.00  1.03           H  
ATOM   5759  HG  LEU A 375      45.534  94.891   9.606  1.00  1.03           H  
ATOM   5760 1HD1 LEU A 375      47.451  93.627  10.500  1.00  1.03           H  
ATOM   5761 2HD1 LEU A 375      46.543  94.437  11.782  1.00  1.03           H  
ATOM   5762 3HD1 LEU A 375      46.360  92.686  11.527  1.00  1.03           H  
ATOM   5763 1HD2 LEU A 375      46.181  92.780   8.435  1.00  1.03           H  
ATOM   5764 2HD2 LEU A 375      45.102  91.859   9.489  1.00  1.03           H  
ATOM   5765 3HD2 LEU A 375      44.429  93.041   8.337  1.00  1.03           H  
ATOM   5766  N   SER A 376      41.010  92.952  11.159  1.00  1.09           N  
ATOM   5767  CA  SER A 376      39.933  92.615  12.107  1.00  1.09           C  
ATOM   5768  C   SER A 376      39.851  91.086  12.353  1.00  1.09           C  
ATOM   5769  O   SER A 376      40.022  90.321  11.403  1.00  1.09           O  
ATOM   5770  CB  SER A 376      38.609  93.113  11.546  1.00  1.09           C  
ATOM   5771  OG  SER A 376      37.533  92.785  12.385  1.00  1.09           O  
ATOM   5772  H   SER A 376      41.307  92.259  10.489  1.00  1.09           H  
ATOM   5773  HA  SER A 376      40.147  93.144  13.029  1.00  1.09           H  
ATOM   5774 1HB  SER A 376      38.655  94.196  11.419  1.00  1.09           H  
ATOM   5775 2HB  SER A 376      38.451  92.677  10.562  1.00  1.09           H  
ATOM   5776  HG  SER A 376      37.589  91.826  12.533  1.00  1.09           H  
ATOM   5777  N   PRO A 377      39.645  90.618  13.614  1.00  1.14           N  
ATOM   5778  CA  PRO A 377      39.508  89.218  14.029  1.00  1.14           C  
ATOM   5779  C   PRO A 377      38.188  88.539  13.711  1.00  1.14           C  
ATOM   5780  O   PRO A 377      37.135  89.182  13.738  1.00  1.14           O  
ATOM   5781  CB  PRO A 377      39.656  89.308  15.553  1.00  1.14           C  
ATOM   5782  CG  PRO A 377      39.125  90.675  15.907  1.00  1.14           C  
ATOM   5783  CD  PRO A 377      39.528  91.574  14.750  1.00  1.14           C  
ATOM   5784  HA  PRO A 377      40.340  88.637  13.606  1.00  1.14           H  
ATOM   5785 1HB  PRO A 377      39.069  88.503  16.019  1.00  1.14           H  
ATOM   5786 2HB  PRO A 377      40.682  89.154  15.859  1.00  1.14           H  
ATOM   5787 1HG  PRO A 377      38.036  90.633  16.048  1.00  1.14           H  
ATOM   5788 2HG  PRO A 377      39.556  91.007  16.863  1.00  1.14           H  
ATOM   5789 1HD  PRO A 377      38.732  92.308  14.582  1.00  1.14           H  
ATOM   5790 2HD  PRO A 377      40.492  92.048  14.970  1.00  1.14           H  
ATOM   5791  N   ASN A 378      38.235  87.213  13.564  1.00  1.17           N  
ATOM   5792  CA  ASN A 378      37.058  86.351  13.529  1.00  1.17           C  
ATOM   5793  C   ASN A 378      37.476  84.911  13.822  1.00  1.17           C  
ATOM   5794  O   ASN A 378      37.731  84.129  12.904  1.00  1.17           O  
ATOM   5795  CB  ASN A 378      36.343  86.430  12.196  1.00  1.17           C  
ATOM   5796  CG  ASN A 378      35.023  85.655  12.201  1.00  1.17           C  
ATOM   5797  OD1 ASN A 378      34.616  85.088  13.227  1.00  1.17           O  
ATOM   5798  ND2 ASN A 378      34.362  85.620  11.075  1.00  1.17           N  
ATOM   5799  H   ASN A 378      39.147  86.764  13.438  1.00  1.17           H  
ATOM   5800  HA  ASN A 378      36.370  86.663  14.316  1.00  1.17           H  
ATOM   5801 1HB  ASN A 378      36.142  87.470  11.940  1.00  1.17           H  
ATOM   5802 2HB  ASN A 378      36.988  86.019  11.417  1.00  1.17           H  
ATOM   5803 1HD2 ASN A 378      33.502  85.113  11.003  1.00  1.17           H  
ATOM   5804 2HD2 ASN A 378      34.727  86.067  10.258  1.00  1.17           H  
ATOM   5805  N   GLN A 379      37.484  84.528  15.098  1.00  1.16           N  
ATOM   5806  CA  GLN A 379      38.010  83.219  15.496  1.00  1.16           C  
ATOM   5807  C   GLN A 379      37.415  82.066  14.693  1.00  1.16           C  
ATOM   5808  O   GLN A 379      38.135  81.193  14.207  1.00  1.16           O  
ATOM   5809  CB  GLN A 379      37.722  82.971  16.975  1.00  1.16           C  
ATOM   5810  CG  GLN A 379      38.319  81.689  17.541  1.00  1.16           C  
ATOM   5811  CD  GLN A 379      38.019  81.527  19.031  1.00  1.16           C  
ATOM   5812  OE1 GLN A 379      37.427  82.418  19.657  1.00  1.16           O  
ATOM   5813  NE2 GLN A 379      38.415  80.395  19.607  1.00  1.16           N  
ATOM   5814  H   GLN A 379      37.200  85.187  15.809  1.00  1.16           H  
ATOM   5815  HA  GLN A 379      39.089  83.224  15.343  1.00  1.16           H  
ATOM   5816 1HB  GLN A 379      38.069  83.801  17.548  1.00  1.16           H  
ATOM   5817 2HB  GLN A 379      36.646  82.913  17.122  1.00  1.16           H  
ATOM   5818 1HG  GLN A 379      37.901  80.831  17.012  1.00  1.16           H  
ATOM   5819 2HG  GLN A 379      39.403  81.710  17.410  1.00  1.16           H  
ATOM   5820 1HE2 GLN A 379      38.241  80.236  20.575  1.00  1.16           H  
ATOM   5821 2HE2 GLN A 379      38.898  79.672  19.059  1.00  1.16           H  
ATOM   5822  N   LYS A 380      36.111  82.104  14.450  1.00  1.10           N  
ATOM   5823  CA  LYS A 380      35.453  81.014  13.738  1.00  1.10           C  
ATOM   5824  C   LYS A 380      36.005  80.794  12.325  1.00  1.10           C  
ATOM   5825  O   LYS A 380      35.924  79.680  11.800  1.00  1.10           O  
ATOM   5826  CB  LYS A 380      33.950  81.261  13.675  1.00  1.10           C  
ATOM   5827  CG  LYS A 380      33.238  81.131  15.025  1.00  1.10           C  
ATOM   5828  CD  LYS A 380      31.738  81.403  14.905  1.00  1.10           C  
ATOM   5829  CE  LYS A 380      31.036  81.274  16.256  1.00  1.10           C  
ATOM   5830  NZ  LYS A 380      29.579  81.576  16.159  1.00  1.10           N  
ATOM   5831  H   LYS A 380      35.562  82.876  14.802  1.00  1.10           H  
ATOM   5832  HA  LYS A 380      35.623  80.097  14.301  1.00  1.10           H  
ATOM   5833 1HB  LYS A 380      33.767  82.267  13.285  1.00  1.10           H  
ATOM   5834 2HB  LYS A 380      33.497  80.556  12.978  1.00  1.10           H  
ATOM   5835 1HG  LYS A 380      33.387  80.125  15.416  1.00  1.10           H  
ATOM   5836 2HG  LYS A 380      33.672  81.843  15.727  1.00  1.10           H  
ATOM   5837 1HD  LYS A 380      31.581  82.412  14.518  1.00  1.10           H  
ATOM   5838 2HD  LYS A 380      31.294  80.693  14.207  1.00  1.10           H  
ATOM   5839 1HE  LYS A 380      31.162  80.258  16.627  1.00  1.10           H  
ATOM   5840 2HE  LYS A 380      31.493  81.968  16.962  1.00  1.10           H  
ATOM   5841 1HZ  LYS A 380      29.154  81.480  17.070  1.00  1.10           H  
ATOM   5842 2HZ  LYS A 380      29.452  82.521  15.826  1.00  1.10           H  
ATOM   5843 3HZ  LYS A 380      29.143  80.931  15.515  1.00  1.10           H  
ATOM   5844  N   ASP A 381      36.535  81.851  11.701  1.00  1.01           N  
ATOM   5845  CA  ASP A 381      37.090  81.741  10.364  1.00  1.01           C  
ATOM   5846  C   ASP A 381      38.615  81.769  10.382  1.00  1.01           C  
ATOM   5847  O   ASP A 381      39.232  81.660   9.328  1.00  1.01           O  
ATOM   5848  CB  ASP A 381      36.618  82.880   9.456  1.00  1.01           C  
ATOM   5849  CG  ASP A 381      35.111  82.898   9.187  1.00  1.01           C  
ATOM   5850  OD1 ASP A 381      34.483  81.872   9.282  1.00  1.01           O  
ATOM   5851  OD2 ASP A 381      34.613  83.945   8.834  1.00  1.01           O  
ATOM   5852  H   ASP A 381      36.619  82.741  12.187  1.00  1.01           H  
ATOM   5853  HA  ASP A 381      36.774  80.793   9.931  1.00  1.01           H  
ATOM   5854 1HB  ASP A 381      36.898  83.830   9.923  1.00  1.01           H  
ATOM   5855 2HB  ASP A 381      37.145  82.821   8.504  1.00  1.01           H  
ATOM   5856  N   HIS A 382      39.225  81.977  11.556  1.00  0.92           N  
ATOM   5857  CA  HIS A 382      40.683  82.106  11.646  1.00  0.92           C  
ATOM   5858  C   HIS A 382      41.402  80.932  12.327  1.00  0.92           C  
ATOM   5859  O   HIS A 382      42.592  80.710  12.103  1.00  0.92           O  
ATOM   5860  CB  HIS A 382      41.030  83.411  12.365  1.00  0.92           C  
ATOM   5861  CG  HIS A 382      40.617  84.639  11.596  1.00  0.92           C  
ATOM   5862  ND1 HIS A 382      40.559  85.904  12.163  1.00  0.92           N  
ATOM   5863  CD2 HIS A 382      40.259  84.794  10.297  1.00  0.92           C  
ATOM   5864  CE1 HIS A 382      40.186  86.769  11.214  1.00  0.92           C  
ATOM   5865  NE2 HIS A 382      39.989  86.113  10.105  1.00  0.92           N  
ATOM   5866  H   HIS A 382      38.669  82.058  12.406  1.00  0.92           H  
ATOM   5867  HA  HIS A 382      41.079  82.180  10.639  1.00  0.92           H  
ATOM   5868 1HB  HIS A 382      40.527  83.432  13.332  1.00  0.92           H  
ATOM   5869 2HB  HIS A 382      42.097  83.457  12.548  1.00  0.92           H  
ATOM   5870  HD2 HIS A 382      40.194  84.018   9.537  1.00  0.92           H  
ATOM   5871  HE1 HIS A 382      40.048  87.837  11.327  1.00  0.92           H  
ATOM   5872  HE2 HIS A 382      39.685  86.518   9.232  1.00  0.92           H  
ATOM   5873  N   GLU A 383      40.690  80.196  13.164  1.00  0.84           N  
ATOM   5874  CA  GLU A 383      41.255  79.083  13.926  1.00  0.84           C  
ATOM   5875  C   GLU A 383      41.658  77.865  13.074  1.00  0.84           C  
ATOM   5876  O   GLU A 383      40.990  77.503  12.100  1.00  0.84           O  
ATOM   5877  CB  GLU A 383      40.276  78.687  15.040  1.00  0.84           C  
ATOM   5878  CG  GLU A 383      40.768  77.623  16.028  1.00  0.84           C  
ATOM   5879  CD  GLU A 383      39.846  77.511  17.230  1.00  0.84           C  
ATOM   5880  OE1 GLU A 383      39.132  76.533  17.365  1.00  0.84           O  
ATOM   5881  OE2 GLU A 383      39.879  78.427  18.030  1.00  0.84           O  
ATOM   5882  H   GLU A 383      39.719  80.449  13.337  1.00  0.84           H  
ATOM   5883  HA  GLU A 383      42.160  79.448  14.411  1.00  0.84           H  
ATOM   5884 1HB  GLU A 383      40.016  79.577  15.616  1.00  0.84           H  
ATOM   5885 2HB  GLU A 383      39.352  78.319  14.590  1.00  0.84           H  
ATOM   5886 1HG  GLU A 383      40.811  76.653  15.524  1.00  0.84           H  
ATOM   5887 2HG  GLU A 383      41.773  77.874  16.363  1.00  0.84           H  
ATOM   5888  N   PHE A 384      42.790  77.256  13.453  1.00  0.78           N  
ATOM   5889  CA  PHE A 384      43.300  76.018  12.845  1.00  0.78           C  
ATOM   5890  C   PHE A 384      42.751  74.805  13.550  1.00  0.78           C  
ATOM   5891  O   PHE A 384      43.045  74.586  14.727  1.00  0.78           O  
ATOM   5892  CB  PHE A 384      44.835  75.985  12.884  1.00  0.78           C  
ATOM   5893  CG  PHE A 384      45.572  74.677  12.425  1.00  0.78           C  
ATOM   5894  CD1 PHE A 384      44.984  73.678  11.664  1.00  0.78           C  
ATOM   5895  CD2 PHE A 384      46.906  74.501  12.759  1.00  0.78           C  
ATOM   5896  CE1 PHE A 384      45.679  72.572  11.250  1.00  0.78           C  
ATOM   5897  CE2 PHE A 384      47.609  73.388  12.335  1.00  0.78           C  
ATOM   5898  CZ  PHE A 384      46.994  72.432  11.578  1.00  0.78           C  
ATOM   5899  H   PHE A 384      43.298  77.648  14.234  1.00  0.78           H  
ATOM   5900  HA  PHE A 384      42.977  75.992  11.806  1.00  0.78           H  
ATOM   5901 1HB  PHE A 384      45.200  76.797  12.252  1.00  0.78           H  
ATOM   5902 2HB  PHE A 384      45.159  76.204  13.898  1.00  0.78           H  
ATOM   5903  HD1 PHE A 384      43.958  73.765  11.375  1.00  0.78           H  
ATOM   5904  HD2 PHE A 384      47.402  75.263  13.358  1.00  0.78           H  
ATOM   5905  HE1 PHE A 384      45.176  71.812  10.648  1.00  0.78           H  
ATOM   5906  HE2 PHE A 384      48.654  73.268  12.593  1.00  0.78           H  
ATOM   5907  HZ  PHE A 384      47.552  71.567  11.240  1.00  0.78           H  
ATOM   5908  N   TYR A 385      41.955  74.014  12.837  1.00  0.75           N  
ATOM   5909  CA  TYR A 385      41.353  72.856  13.468  1.00  0.75           C  
ATOM   5910  C   TYR A 385      41.292  71.625  12.599  1.00  0.75           C  
ATOM   5911  O   TYR A 385      41.400  71.679  11.370  1.00  0.75           O  
ATOM   5912  CB  TYR A 385      39.916  73.131  13.933  1.00  0.75           C  
ATOM   5913  CG  TYR A 385      38.884  73.351  12.844  1.00  0.75           C  
ATOM   5914  CD1 TYR A 385      38.194  72.247  12.319  1.00  0.75           C  
ATOM   5915  CD2 TYR A 385      38.566  74.631  12.419  1.00  0.75           C  
ATOM   5916  CE1 TYR A 385      37.221  72.421  11.360  1.00  0.75           C  
ATOM   5917  CE2 TYR A 385      37.573  74.807  11.462  1.00  0.75           C  
ATOM   5918  CZ  TYR A 385      36.906  73.706  10.927  1.00  0.75           C  
ATOM   5919  OH  TYR A 385      35.916  73.896   9.974  1.00  0.75           O  
ATOM   5920  H   TYR A 385      41.781  74.237  11.855  1.00  0.75           H  
ATOM   5921  HA  TYR A 385      41.958  72.598  14.325  1.00  0.75           H  
ATOM   5922 1HB  TYR A 385      39.577  72.297  14.551  1.00  0.75           H  
ATOM   5923 2HB  TYR A 385      39.920  74.013  14.576  1.00  0.75           H  
ATOM   5924  HD1 TYR A 385      38.431  71.244  12.669  1.00  0.75           H  
ATOM   5925  HD2 TYR A 385      39.089  75.497  12.839  1.00  0.75           H  
ATOM   5926  HE1 TYR A 385      36.692  71.558  10.951  1.00  0.75           H  
ATOM   5927  HE2 TYR A 385      37.315  75.808  11.128  1.00  0.75           H  
ATOM   5928  HH  TYR A 385      35.682  73.041   9.543  1.00  0.75           H  
ATOM   5929  N   MET A 386      41.074  70.501  13.261  1.00  0.75           N  
ATOM   5930  CA  MET A 386      40.808  69.269  12.552  1.00  0.75           C  
ATOM   5931  C   MET A 386      39.842  68.400  13.317  1.00  0.75           C  
ATOM   5932  O   MET A 386      39.852  68.361  14.544  1.00  0.75           O  
ATOM   5933  CB  MET A 386      42.077  68.474  12.329  1.00  0.75           C  
ATOM   5934  CG  MET A 386      42.715  68.025  13.564  1.00  0.75           C  
ATOM   5935  SD  MET A 386      44.192  67.159  13.226  1.00  0.75           S  
ATOM   5936  CE  MET A 386      44.787  66.900  14.837  1.00  0.75           C  
ATOM   5937  H   MET A 386      41.062  70.539  14.281  1.00  0.75           H  
ATOM   5938  HA  MET A 386      40.350  69.512  11.601  1.00  0.75           H  
ATOM   5939 1HB  MET A 386      41.843  67.585  11.746  1.00  0.75           H  
ATOM   5940 2HB  MET A 386      42.794  69.069  11.765  1.00  0.75           H  
ATOM   5941 1HG  MET A 386      42.927  68.872  14.197  1.00  0.75           H  
ATOM   5942 2HG  MET A 386      42.037  67.365  14.098  1.00  0.75           H  
ATOM   5943 1HE  MET A 386      45.729  66.397  14.762  1.00  0.75           H  
ATOM   5944 2HE  MET A 386      44.928  67.851  15.331  1.00  0.75           H  
ATOM   5945 3HE  MET A 386      44.080  66.294  15.406  1.00  0.75           H  
ATOM   5946  N   VAL A 387      39.052  67.647  12.581  1.00  0.77           N  
ATOM   5947  CA  VAL A 387      38.153  66.676  13.152  1.00  0.77           C  
ATOM   5948  C   VAL A 387      38.582  65.304  12.712  1.00  0.77           C  
ATOM   5949  O   VAL A 387      38.654  65.049  11.507  1.00  0.77           O  
ATOM   5950  CB  VAL A 387      36.724  66.925  12.720  1.00  0.77           C  
ATOM   5951  CG1 VAL A 387      35.863  65.840  13.336  1.00  0.77           C  
ATOM   5952  CG2 VAL A 387      36.310  68.332  13.143  1.00  0.77           C  
ATOM   5953  H   VAL A 387      39.077  67.761  11.579  1.00  0.77           H  
ATOM   5954  HA  VAL A 387      38.204  66.751  14.220  1.00  0.77           H  
ATOM   5955  HB  VAL A 387      36.647  66.839  11.637  1.00  0.77           H  
ATOM   5956 1HG1 VAL A 387      34.841  65.964  13.044  1.00  0.77           H  
ATOM   5957 2HG1 VAL A 387      36.215  64.874  12.993  1.00  0.77           H  
ATOM   5958 3HG1 VAL A 387      35.944  65.892  14.422  1.00  0.77           H  
ATOM   5959 1HG2 VAL A 387      35.290  68.525  12.838  1.00  0.77           H  
ATOM   5960 2HG2 VAL A 387      36.389  68.416  14.218  1.00  0.77           H  
ATOM   5961 3HG2 VAL A 387      36.965  69.061  12.670  1.00  0.77           H  
ATOM   5962  N   VAL A 388      38.885  64.430  13.670  1.00  0.82           N  
ATOM   5963  CA  VAL A 388      39.433  63.122  13.330  1.00  0.82           C  
ATOM   5964  C   VAL A 388      38.627  61.946  13.861  1.00  0.82           C  
ATOM   5965  O   VAL A 388      38.210  61.936  15.023  1.00  0.82           O  
ATOM   5966  CB  VAL A 388      40.872  63.038  13.860  1.00  0.82           C  
ATOM   5967  CG1 VAL A 388      41.501  61.680  13.478  1.00  0.82           C  
ATOM   5968  CG2 VAL A 388      41.682  64.239  13.337  1.00  0.82           C  
ATOM   5969  H   VAL A 388      38.777  64.723  14.643  1.00  0.82           H  
ATOM   5970  HA  VAL A 388      39.444  63.026  12.260  1.00  0.82           H  
ATOM   5971  HB  VAL A 388      40.848  63.083  14.945  1.00  0.82           H  
ATOM   5972 1HG1 VAL A 388      42.504  61.629  13.876  1.00  0.82           H  
ATOM   5973 2HG1 VAL A 388      40.917  60.861  13.886  1.00  0.82           H  
ATOM   5974 3HG1 VAL A 388      41.541  61.590  12.388  1.00  0.82           H  
ATOM   5975 1HG2 VAL A 388      42.689  64.193  13.731  1.00  0.82           H  
ATOM   5976 2HG2 VAL A 388      41.713  64.214  12.250  1.00  0.82           H  
ATOM   5977 3HG2 VAL A 388      41.221  65.165  13.661  1.00  0.82           H  
ATOM   5978  N   GLN A 389      38.370  60.961  12.997  1.00  0.88           N  
ATOM   5979  CA  GLN A 389      37.624  59.782  13.419  1.00  0.88           C  
ATOM   5980  C   GLN A 389      38.535  58.879  14.291  1.00  0.88           C  
ATOM   5981  O   GLN A 389      39.514  58.321  13.775  1.00  0.88           O  
ATOM   5982  CB  GLN A 389      37.116  59.038  12.193  1.00  0.88           C  
ATOM   5983  CG  GLN A 389      36.233  57.842  12.473  1.00  0.88           C  
ATOM   5984  CD  GLN A 389      35.761  57.178  11.186  1.00  0.88           C  
ATOM   5985  OE1 GLN A 389      36.545  56.997  10.240  1.00  0.88           O  
ATOM   5986  NE2 GLN A 389      34.485  56.813  11.136  1.00  0.88           N  
ATOM   5987  H   GLN A 389      38.722  61.008  12.034  1.00  0.88           H  
ATOM   5988  HA  GLN A 389      36.762  60.130  13.968  1.00  0.88           H  
ATOM   5989 1HB  GLN A 389      36.541  59.720  11.590  1.00  0.88           H  
ATOM   5990 2HB  GLN A 389      37.963  58.719  11.591  1.00  0.88           H  
ATOM   5991 1HG  GLN A 389      36.791  57.112  13.057  1.00  0.88           H  
ATOM   5992 2HG  GLN A 389      35.354  58.179  13.030  1.00  0.88           H  
ATOM   5993 1HE2 GLN A 389      34.122  56.378  10.311  1.00  0.88           H  
ATOM   5994 2HE2 GLN A 389      33.886  56.972  11.921  1.00  0.88           H  
ATOM   5995  N   PRO A 390      38.190  58.626  15.573  1.00  0.93           N  
ATOM   5996  CA  PRO A 390      38.990  57.922  16.573  1.00  0.93           C  
ATOM   5997  C   PRO A 390      39.228  56.452  16.308  1.00  0.93           C  
ATOM   5998  O   PRO A 390      40.074  55.838  16.958  1.00  0.93           O  
ATOM   5999  CB  PRO A 390      38.161  58.085  17.837  1.00  0.93           C  
ATOM   6000  CG  PRO A 390      36.742  58.270  17.364  1.00  0.93           C  
ATOM   6001  CD  PRO A 390      36.861  59.038  16.085  1.00  0.93           C  
ATOM   6002  HA  PRO A 390      39.951  58.443  16.683  1.00  0.93           H  
ATOM   6003 1HB  PRO A 390      38.305  57.218  18.496  1.00  0.93           H  
ATOM   6004 2HB  PRO A 390      38.544  58.938  18.362  1.00  0.93           H  
ATOM   6005 1HG  PRO A 390      36.256  57.295  17.229  1.00  0.93           H  
ATOM   6006 2HG  PRO A 390      36.156  58.816  18.123  1.00  0.93           H  
ATOM   6007 1HD  PRO A 390      36.042  58.722  15.423  1.00  0.93           H  
ATOM   6008 2HD  PRO A 390      36.850  60.108  16.309  1.00  0.93           H  
ATOM   6009  N   SER A 391      38.436  55.874  15.408  1.00  0.96           N  
ATOM   6010  CA  SER A 391      38.566  54.469  15.074  1.00  0.96           C  
ATOM   6011  C   SER A 391      39.397  54.211  13.813  1.00  0.96           C  
ATOM   6012  O   SER A 391      39.676  53.050  13.495  1.00  0.96           O  
ATOM   6013  CB  SER A 391      37.196  53.845  14.930  1.00  0.96           C  
ATOM   6014  OG  SER A 391      36.490  54.406  13.865  1.00  0.96           O  
ATOM   6015  H   SER A 391      37.747  56.425  14.925  1.00  0.96           H  
ATOM   6016  HA  SER A 391      39.070  53.974  15.905  1.00  0.96           H  
ATOM   6017 1HB  SER A 391      37.307  52.773  14.771  1.00  0.96           H  
ATOM   6018 2HB  SER A 391      36.637  53.983  15.853  1.00  0.96           H  
ATOM   6019  HG  SER A 391      37.079  54.355  13.110  1.00  0.96           H  
ATOM   6020  N   THR A 392      39.752  55.267  13.060  1.00  0.96           N  
ATOM   6021  CA  THR A 392      40.513  55.049  11.819  1.00  0.96           C  
ATOM   6022  C   THR A 392      41.776  55.910  11.688  1.00  0.96           C  
ATOM   6023  O   THR A 392      42.729  55.510  11.023  1.00  0.96           O  
ATOM   6024  CB  THR A 392      39.654  55.326  10.576  1.00  0.96           C  
ATOM   6025  OG1 THR A 392      39.266  56.707  10.597  1.00  0.96           O  
ATOM   6026  CG2 THR A 392      38.421  54.435  10.514  1.00  0.96           C  
ATOM   6027  H   THR A 392      39.526  56.214  13.363  1.00  0.96           H  
ATOM   6028  HA  THR A 392      40.820  54.007  11.789  1.00  0.96           H  
ATOM   6029  HB  THR A 392      40.249  55.140   9.693  1.00  0.96           H  
ATOM   6030  HG1 THR A 392      38.315  56.793  10.338  1.00  0.96           H  
ATOM   6031 1HG2 THR A 392      37.853  54.663   9.615  1.00  0.96           H  
ATOM   6032 2HG2 THR A 392      38.732  53.398  10.492  1.00  0.96           H  
ATOM   6033 3HG2 THR A 392      37.799  54.609  11.377  1.00  0.96           H  
ATOM   6034  N   GLY A 393      41.788  57.093  12.312  1.00  0.93           N  
ATOM   6035  CA  GLY A 393      42.897  58.038  12.137  1.00  0.93           C  
ATOM   6036  C   GLY A 393      42.688  58.901  10.887  1.00  0.93           C  
ATOM   6037  O   GLY A 393      43.540  59.707  10.490  1.00  0.93           O  
ATOM   6038  H   GLY A 393      40.994  57.386  12.875  1.00  0.93           H  
ATOM   6039 1HA  GLY A 393      42.980  58.673  13.020  1.00  0.93           H  
ATOM   6040 2HA  GLY A 393      43.830  57.486  12.051  1.00  0.93           H  
ATOM   6041  N   ILE A 394      41.546  58.718  10.235  1.00  0.89           N  
ATOM   6042  CA  ILE A 394      41.256  59.462   9.039  1.00  0.89           C  
ATOM   6043  C   ILE A 394      40.505  60.738   9.405  1.00  0.89           C  
ATOM   6044  O   ILE A 394      39.500  60.675  10.125  1.00  0.89           O  
ATOM   6045  CB  ILE A 394      40.453  58.584   8.068  1.00  0.89           C  
ATOM   6046  CG1 ILE A 394      41.337  57.363   7.690  1.00  0.89           C  
ATOM   6047  CG2 ILE A 394      40.012  59.350   6.847  1.00  0.89           C  
ATOM   6048  CD1 ILE A 394      40.633  56.286   6.924  1.00  0.89           C  
ATOM   6049  H   ILE A 394      40.857  58.037  10.558  1.00  0.89           H  
ATOM   6050  HA  ILE A 394      42.200  59.689   8.567  1.00  0.89           H  
ATOM   6051  HB  ILE A 394      39.568  58.207   8.577  1.00  0.89           H  
ATOM   6052 1HG1 ILE A 394      42.174  57.711   7.098  1.00  0.89           H  
ATOM   6053 2HG1 ILE A 394      41.726  56.919   8.609  1.00  0.89           H  
ATOM   6054 1HG2 ILE A 394      39.445  58.693   6.199  1.00  0.89           H  
ATOM   6055 2HG2 ILE A 394      39.387  60.179   7.161  1.00  0.89           H  
ATOM   6056 3HG2 ILE A 394      40.870  59.729   6.310  1.00  0.89           H  
ATOM   6057 1HD1 ILE A 394      41.330  55.473   6.712  1.00  0.89           H  
ATOM   6058 2HD1 ILE A 394      39.809  55.908   7.515  1.00  0.89           H  
ATOM   6059 3HD1 ILE A 394      40.256  56.695   5.989  1.00  0.89           H  
ATOM   6060  N   PRO A 395      40.985  61.919   8.993  1.00  0.85           N  
ATOM   6061  CA  PRO A 395      40.355  63.162   9.303  1.00  0.85           C  
ATOM   6062  C   PRO A 395      39.048  63.186   8.583  1.00  0.85           C  
ATOM   6063  O   PRO A 395      38.947  62.673   7.478  1.00  0.85           O  
ATOM   6064  CB  PRO A 395      41.313  64.204   8.743  1.00  0.85           C  
ATOM   6065  CG  PRO A 395      42.052  63.492   7.664  1.00  0.85           C  
ATOM   6066  CD  PRO A 395      42.182  62.050   8.153  1.00  0.85           C  
ATOM   6067  HA  PRO A 395      40.241  63.277  10.372  1.00  0.85           H  
ATOM   6068 1HB  PRO A 395      40.729  65.049   8.375  1.00  0.85           H  
ATOM   6069 2HB  PRO A 395      41.966  64.584   9.548  1.00  0.85           H  
ATOM   6070 1HG  PRO A 395      41.502  63.565   6.716  1.00  0.85           H  
ATOM   6071 2HG  PRO A 395      43.007  63.990   7.511  1.00  0.85           H  
ATOM   6072 1HD  PRO A 395      42.159  61.405   7.276  1.00  0.85           H  
ATOM   6073 2HD  PRO A 395      43.097  61.919   8.757  1.00  0.85           H  
ATOM   6074  N   LEU A 396      38.074  63.826   9.170  1.00  0.83           N  
ATOM   6075  CA  LEU A 396      36.791  64.006   8.539  1.00  0.83           C  
ATOM   6076  C   LEU A 396      36.763  65.414   7.971  1.00  0.83           C  
ATOM   6077  O   LEU A 396      36.159  65.681   6.927  1.00  0.83           O  
ATOM   6078  CB  LEU A 396      35.704  63.774   9.566  1.00  0.83           C  
ATOM   6079  CG  LEU A 396      35.703  62.377  10.227  1.00  0.83           C  
ATOM   6080  CD1 LEU A 396      34.569  62.302  11.265  1.00  0.83           C  
ATOM   6081  CD2 LEU A 396      35.572  61.311   9.152  1.00  0.83           C  
ATOM   6082  H   LEU A 396      38.233  64.201  10.088  1.00  0.83           H  
ATOM   6083  HA  LEU A 396      36.677  63.301   7.729  1.00  0.83           H  
ATOM   6084 1HB  LEU A 396      35.858  64.488  10.360  1.00  0.83           H  
ATOM   6085 2HB  LEU A 396      34.737  63.943   9.110  1.00  0.83           H  
ATOM   6086  HG  LEU A 396      36.646  62.233  10.763  1.00  0.83           H  
ATOM   6087 1HD1 LEU A 396      34.579  61.326  11.754  1.00  0.83           H  
ATOM   6088 2HD1 LEU A 396      34.701  63.077  12.012  1.00  0.83           H  
ATOM   6089 3HD1 LEU A 396      33.612  62.442  10.772  1.00  0.83           H  
ATOM   6090 1HD2 LEU A 396      35.580  60.323   9.602  1.00  0.83           H  
ATOM   6091 2HD2 LEU A 396      34.640  61.455   8.612  1.00  0.83           H  
ATOM   6092 3HD2 LEU A 396      36.407  61.394   8.472  1.00  0.83           H  
ATOM   6093  N   GLU A 397      37.449  66.322   8.668  1.00  0.82           N  
ATOM   6094  CA  GLU A 397      37.558  67.708   8.214  1.00  0.82           C  
ATOM   6095  C   GLU A 397      38.811  68.391   8.739  1.00  0.82           C  
ATOM   6096  O   GLU A 397      39.126  68.292   9.922  1.00  0.82           O  
ATOM   6097  CB  GLU A 397      36.310  68.514   8.595  1.00  0.82           C  
ATOM   6098  CG  GLU A 397      36.318  69.978   8.134  1.00  0.82           C  
ATOM   6099  CD  GLU A 397      34.992  70.663   8.342  1.00  0.82           C  
ATOM   6100  OE1 GLU A 397      34.002  69.976   8.372  1.00  0.82           O  
ATOM   6101  OE2 GLU A 397      34.960  71.868   8.497  1.00  0.82           O  
ATOM   6102  H   GLU A 397      37.907  66.028   9.528  1.00  0.82           H  
ATOM   6103  HA  GLU A 397      37.626  67.693   7.133  1.00  0.82           H  
ATOM   6104 1HB  GLU A 397      35.435  68.047   8.157  1.00  0.82           H  
ATOM   6105 2HB  GLU A 397      36.188  68.504   9.678  1.00  0.82           H  
ATOM   6106 1HG  GLU A 397      37.088  70.522   8.683  1.00  0.82           H  
ATOM   6107 2HG  GLU A 397      36.576  70.013   7.076  1.00  0.82           H  
ATOM   6108  N   VAL A 398      39.535  69.082   7.864  1.00  0.82           N  
ATOM   6109  CA  VAL A 398      40.712  69.828   8.313  1.00  0.82           C  
ATOM   6110  C   VAL A 398      40.662  71.235   7.765  1.00  0.82           C  
ATOM   6111  O   VAL A 398      40.389  71.436   6.581  1.00  0.82           O  
ATOM   6112  CB  VAL A 398      42.053  69.172   7.887  1.00  0.82           C  
ATOM   6113  CG1 VAL A 398      43.239  70.012   8.427  1.00  0.82           C  
ATOM   6114  CG2 VAL A 398      42.105  67.732   8.372  1.00  0.82           C  
ATOM   6115  H   VAL A 398      39.225  69.113   6.892  1.00  0.82           H  
ATOM   6116  HA  VAL A 398      40.699  69.895   9.397  1.00  0.82           H  
ATOM   6117  HB  VAL A 398      42.139  69.186   6.833  1.00  0.82           H  
ATOM   6118 1HG1 VAL A 398      44.178  69.558   8.114  1.00  0.82           H  
ATOM   6119 2HG1 VAL A 398      43.192  71.025   8.037  1.00  0.82           H  
ATOM   6120 3HG1 VAL A 398      43.195  70.044   9.516  1.00  0.82           H  
ATOM   6121 1HG2 VAL A 398      43.044  67.269   8.062  1.00  0.82           H  
ATOM   6122 2HG2 VAL A 398      42.029  67.705   9.449  1.00  0.82           H  
ATOM   6123 3HG2 VAL A 398      41.278  67.192   7.936  1.00  0.82           H  
ATOM   6124  N   ALA A 399      40.892  72.213   8.630  1.00  0.82           N  
ATOM   6125  CA  ALA A 399      40.949  73.604   8.221  1.00  0.82           C  
ATOM   6126  C   ALA A 399      42.199  74.265   8.786  1.00  0.82           C  
ATOM   6127  O   ALA A 399      42.227  74.644   9.959  1.00  0.82           O  
ATOM   6128  CB  ALA A 399      39.724  74.334   8.695  1.00  0.82           C  
ATOM   6129  H   ALA A 399      41.076  71.983   9.603  1.00  0.82           H  
ATOM   6130  HA  ALA A 399      40.993  73.647   7.137  1.00  0.82           H  
ATOM   6131 1HB  ALA A 399      39.780  75.364   8.369  1.00  0.82           H  
ATOM   6132 2HB  ALA A 399      38.829  73.864   8.282  1.00  0.82           H  
ATOM   6133 3HB  ALA A 399      39.703  74.287   9.768  1.00  0.82           H  
ATOM   6134  N   ALA A 400      43.249  74.396   7.974  1.00  0.82           N  
ATOM   6135  CA  ALA A 400      44.489  74.972   8.492  1.00  0.82           C  
ATOM   6136  C   ALA A 400      44.609  76.384   8.039  1.00  0.82           C  
ATOM   6137  O   ALA A 400      44.441  76.677   6.859  1.00  0.82           O  
ATOM   6138  CB  ALA A 400      45.709  74.182   8.074  1.00  0.82           C  
ATOM   6139  H   ALA A 400      43.169  74.100   7.001  1.00  0.82           H  
ATOM   6140  HA  ALA A 400      44.425  74.999   9.558  1.00  0.82           H  
ATOM   6141 1HB  ALA A 400      46.600  74.644   8.502  1.00  0.82           H  
ATOM   6142 2HB  ALA A 400      45.625  73.161   8.429  1.00  0.82           H  
ATOM   6143 3HB  ALA A 400      45.789  74.178   6.992  1.00  0.82           H  
ATOM   6144  N   ARG A 401      44.855  77.284   8.973  1.00  0.82           N  
ATOM   6145  CA  ARG A 401      44.894  78.670   8.585  1.00  0.82           C  
ATOM   6146  C   ARG A 401      46.072  79.413   9.178  1.00  0.82           C  
ATOM   6147  O   ARG A 401      46.243  79.435  10.395  1.00  0.82           O  
ATOM   6148  CB  ARG A 401      43.613  79.327   9.039  1.00  0.82           C  
ATOM   6149  CG  ARG A 401      42.337  78.744   8.451  1.00  0.82           C  
ATOM   6150  CD  ARG A 401      41.209  79.543   8.858  1.00  0.82           C  
ATOM   6151  NE  ARG A 401      39.983  79.196   8.186  1.00  0.82           N  
ATOM   6152  CZ  ARG A 401      39.045  78.348   8.631  1.00  0.82           C  
ATOM   6153  NH1 ARG A 401      39.160  77.713   9.787  1.00  0.82           N  
ATOM   6154  NH2 ARG A 401      37.968  78.156   7.893  1.00  0.82           N  
ATOM   6155  H   ARG A 401      44.996  77.013   9.935  1.00  0.82           H  
ATOM   6156  HA  ARG A 401      44.965  78.733   7.505  1.00  0.82           H  
ATOM   6157 1HB  ARG A 401      43.534  79.297  10.124  1.00  0.82           H  
ATOM   6158 2HB  ARG A 401      43.628  80.357   8.736  1.00  0.82           H  
ATOM   6159 1HG  ARG A 401      42.387  78.696   7.379  1.00  0.82           H  
ATOM   6160 2HG  ARG A 401      42.176  77.740   8.849  1.00  0.82           H  
ATOM   6161 1HD  ARG A 401      41.052  79.408   9.924  1.00  0.82           H  
ATOM   6162 2HD  ARG A 401      41.426  80.591   8.653  1.00  0.82           H  
ATOM   6163  HE  ARG A 401      39.815  79.668   7.285  1.00  0.82           H  
ATOM   6164 1HH1 ARG A 401      39.979  77.824  10.405  1.00  0.82           H  
ATOM   6165 2HH1 ARG A 401      38.426  77.098  10.086  1.00  0.82           H  
ATOM   6166 1HH2 ARG A 401      37.865  78.649   7.012  1.00  0.82           H  
ATOM   6167 2HH2 ARG A 401      37.244  77.536   8.214  1.00  0.82           H  
ATOM   6168  N   PHE A 402      46.882  80.013   8.307  1.00  0.82           N  
ATOM   6169  CA  PHE A 402      48.032  80.811   8.739  1.00  0.82           C  
ATOM   6170  C   PHE A 402      48.295  82.082   7.946  1.00  0.82           C  
ATOM   6171  O   PHE A 402      48.041  82.182   6.748  1.00  0.82           O  
ATOM   6172  CB  PHE A 402      49.325  79.994   8.810  1.00  0.82           C  
ATOM   6173  CG  PHE A 402      49.329  78.931   9.894  1.00  0.82           C  
ATOM   6174  CD1 PHE A 402      48.900  77.623   9.665  1.00  0.82           C  
ATOM   6175  CD2 PHE A 402      49.768  79.273  11.173  1.00  0.82           C  
ATOM   6176  CE1 PHE A 402      48.910  76.693  10.691  1.00  0.82           C  
ATOM   6177  CE2 PHE A 402      49.780  78.352  12.189  1.00  0.82           C  
ATOM   6178  CZ  PHE A 402      49.352  77.061  11.954  1.00  0.82           C  
ATOM   6179  H   PHE A 402      46.667  79.923   7.310  1.00  0.82           H  
ATOM   6180  HA  PHE A 402      47.830  81.132   9.762  1.00  0.82           H  
ATOM   6181 1HB  PHE A 402      49.501  79.509   7.854  1.00  0.82           H  
ATOM   6182 2HB  PHE A 402      50.164  80.670   8.996  1.00  0.82           H  
ATOM   6183  HD1 PHE A 402      48.551  77.339   8.671  1.00  0.82           H  
ATOM   6184  HD2 PHE A 402      50.102  80.295  11.360  1.00  0.82           H  
ATOM   6185  HE1 PHE A 402      48.574  75.675  10.507  1.00  0.82           H  
ATOM   6186  HE2 PHE A 402      50.125  78.639  13.184  1.00  0.82           H  
ATOM   6187  HZ  PHE A 402      49.366  76.336  12.764  1.00  0.82           H  
ATOM   6188  N   GLN A 403      48.870  83.034   8.642  1.00  0.81           N  
ATOM   6189  CA  GLN A 403      49.348  84.295   8.109  1.00  0.81           C  
ATOM   6190  C   GLN A 403      50.838  84.340   8.027  1.00  0.81           C  
ATOM   6191  O   GLN A 403      51.530  83.899   8.948  1.00  0.81           O  
ATOM   6192  CB  GLN A 403      48.899  85.464   8.998  1.00  0.81           C  
ATOM   6193  CG  GLN A 403      49.500  86.823   8.693  1.00  0.81           C  
ATOM   6194  CD  GLN A 403      48.927  87.920   9.620  1.00  0.81           C  
ATOM   6195  OE1 GLN A 403      48.258  88.862   9.184  1.00  0.81           O  
ATOM   6196  NE2 GLN A 403      49.171  87.804  10.905  1.00  0.81           N  
ATOM   6197  H   GLN A 403      49.003  82.876   9.632  1.00  0.81           H  
ATOM   6198  HA  GLN A 403      48.953  84.429   7.111  1.00  0.81           H  
ATOM   6199 1HB  GLN A 403      47.881  85.635   8.839  1.00  0.81           H  
ATOM   6200 2HB  GLN A 403      49.040  85.228  10.055  1.00  0.81           H  
ATOM   6201 1HG  GLN A 403      50.567  86.769   8.892  1.00  0.81           H  
ATOM   6202 2HG  GLN A 403      49.337  87.098   7.658  1.00  0.81           H  
ATOM   6203 1HE2 GLN A 403      48.818  88.505  11.532  1.00  0.81           H  
ATOM   6204 2HE2 GLN A 403      49.687  87.034  11.288  1.00  0.81           H  
ATOM   6205  N   VAL A 404      51.326  84.928   6.945  1.00  0.80           N  
ATOM   6206  CA  VAL A 404      52.732  85.233   6.871  1.00  0.80           C  
ATOM   6207  C   VAL A 404      52.799  86.737   6.859  1.00  0.80           C  
ATOM   6208  O   VAL A 404      52.007  87.419   6.177  1.00  0.80           O  
ATOM   6209  CB  VAL A 404      53.397  84.666   5.613  1.00  0.80           C  
ATOM   6210  CG1 VAL A 404      53.333  83.154   5.647  1.00  0.80           C  
ATOM   6211  CG2 VAL A 404      52.726  85.236   4.413  1.00  0.80           C  
ATOM   6212  H   VAL A 404      50.699  85.192   6.185  1.00  0.80           H  
ATOM   6213  HA  VAL A 404      53.245  84.853   7.752  1.00  0.80           H  
ATOM   6214  HB  VAL A 404      54.447  84.944   5.594  1.00  0.80           H  
ATOM   6215 1HG1 VAL A 404      53.803  82.760   4.758  1.00  0.80           H  
ATOM   6216 2HG1 VAL A 404      53.852  82.801   6.518  1.00  0.80           H  
ATOM   6217 3HG1 VAL A 404      52.301  82.829   5.692  1.00  0.80           H  
ATOM   6218 1HG2 VAL A 404      53.186  84.847   3.510  1.00  0.80           H  
ATOM   6219 2HG2 VAL A 404      51.696  84.961   4.441  1.00  0.80           H  
ATOM   6220 3HG2 VAL A 404      52.817  86.314   4.427  1.00  0.80           H  
ATOM   6221  N   ASN A 405      53.786  87.239   7.563  1.00  0.80           N  
ATOM   6222  CA  ASN A 405      53.989  88.660   7.688  1.00  0.80           C  
ATOM   6223  C   ASN A 405      55.463  88.923   7.759  1.00  0.80           C  
ATOM   6224  O   ASN A 405      56.236  88.029   8.109  1.00  0.80           O  
ATOM   6225  CB  ASN A 405      53.272  89.174   8.947  1.00  0.80           C  
ATOM   6226  CG  ASN A 405      53.805  88.698  10.264  1.00  0.80           C  
ATOM   6227  OD1 ASN A 405      54.790  89.238  10.763  1.00  0.80           O  
ATOM   6228  ND2 ASN A 405      53.165  87.716  10.849  1.00  0.80           N  
ATOM   6229  H   ASN A 405      54.372  86.594   8.096  1.00  0.80           H  
ATOM   6230  HA  ASN A 405      53.600  89.166   6.804  1.00  0.80           H  
ATOM   6231 1HB  ASN A 405      53.296  90.254   8.960  1.00  0.80           H  
ATOM   6232 2HB  ASN A 405      52.231  88.875   8.908  1.00  0.80           H  
ATOM   6233 1HD2 ASN A 405      53.470  87.370  11.737  1.00  0.80           H  
ATOM   6234 2HD2 ASN A 405      52.362  87.315  10.415  1.00  0.80           H  
ATOM   6235  N   MET A 406      55.872  90.137   7.460  1.00  0.82           N  
ATOM   6236  CA  MET A 406      57.287  90.411   7.610  1.00  0.82           C  
ATOM   6237  C   MET A 406      57.571  91.514   8.574  1.00  0.82           C  
ATOM   6238  O   MET A 406      56.800  92.463   8.723  1.00  0.82           O  
ATOM   6239  CB  MET A 406      57.963  90.664   6.277  1.00  0.82           C  
ATOM   6240  CG  MET A 406      58.024  89.436   5.405  1.00  0.82           C  
ATOM   6241  SD  MET A 406      58.926  89.669   3.908  1.00  0.82           S  
ATOM   6242  CE  MET A 406      60.573  89.550   4.596  1.00  0.82           C  
ATOM   6243  H   MET A 406      55.199  90.838   7.146  1.00  0.82           H  
ATOM   6244  HA  MET A 406      57.761  89.529   8.028  1.00  0.82           H  
ATOM   6245 1HB  MET A 406      57.437  91.427   5.742  1.00  0.82           H  
ATOM   6246 2HB  MET A 406      58.986  91.015   6.449  1.00  0.82           H  
ATOM   6247 1HG  MET A 406      58.532  88.672   5.972  1.00  0.82           H  
ATOM   6248 2HG  MET A 406      57.042  89.072   5.182  1.00  0.82           H  
ATOM   6249 1HE  MET A 406      61.316  89.662   3.815  1.00  0.82           H  
ATOM   6250 2HE  MET A 406      60.713  90.328   5.346  1.00  0.82           H  
ATOM   6251 3HE  MET A 406      60.694  88.576   5.064  1.00  0.82           H  
ATOM   6252  N   LEU A 407      58.689  91.375   9.253  1.00  0.85           N  
ATOM   6253  CA  LEU A 407      59.080  92.411  10.185  1.00  0.85           C  
ATOM   6254  C   LEU A 407      60.017  93.389   9.572  1.00  0.85           C  
ATOM   6255  O   LEU A 407      61.103  93.029   9.111  1.00  0.85           O  
ATOM   6256  CB  LEU A 407      59.738  91.846  11.432  1.00  0.85           C  
ATOM   6257  CG  LEU A 407      60.320  92.891  12.390  1.00  0.85           C  
ATOM   6258  CD1 LEU A 407      59.244  93.779  12.918  1.00  0.85           C  
ATOM   6259  CD2 LEU A 407      61.006  92.170  13.514  1.00  0.85           C  
ATOM   6260  H   LEU A 407      59.270  90.547   9.084  1.00  0.85           H  
ATOM   6261  HA  LEU A 407      58.189  92.954  10.495  1.00  0.85           H  
ATOM   6262 1HB  LEU A 407      59.032  91.228  11.966  1.00  0.85           H  
ATOM   6263 2HB  LEU A 407      60.570  91.255  11.113  1.00  0.85           H  
ATOM   6264  HG  LEU A 407      61.044  93.512  11.865  1.00  0.85           H  
ATOM   6265 1HD1 LEU A 407      59.675  94.489  13.589  1.00  0.85           H  
ATOM   6266 2HD1 LEU A 407      58.766  94.296  12.112  1.00  0.85           H  
ATOM   6267 3HD1 LEU A 407      58.534  93.202  13.419  1.00  0.85           H  
ATOM   6268 1HD2 LEU A 407      61.439  92.901  14.199  1.00  0.85           H  
ATOM   6269 2HD2 LEU A 407      60.295  91.551  14.050  1.00  0.85           H  
ATOM   6270 3HD2 LEU A 407      61.798  91.539  13.116  1.00  0.85           H  
ATOM   6271  N   VAL A 408      59.604  94.637   9.584  1.00  0.90           N  
ATOM   6272  CA  VAL A 408      60.471  95.648   9.079  1.00  0.90           C  
ATOM   6273  C   VAL A 408      60.891  96.443  10.298  1.00  0.90           C  
ATOM   6274  O   VAL A 408      60.070  96.981  11.050  1.00  0.90           O  
ATOM   6275  CB  VAL A 408      59.793  96.548   8.060  1.00  0.90           C  
ATOM   6276  CG1 VAL A 408      60.809  97.551   7.553  1.00  0.90           C  
ATOM   6277  CG2 VAL A 408      59.176  95.712   6.949  1.00  0.90           C  
ATOM   6278  H   VAL A 408      58.686  94.872   9.967  1.00  0.90           H  
ATOM   6279  HA  VAL A 408      61.350  95.197   8.621  1.00  0.90           H  
ATOM   6280  HB  VAL A 408      59.046  97.112   8.545  1.00  0.90           H  
ATOM   6281 1HG1 VAL A 408      60.342  98.207   6.850  1.00  0.90           H  
ATOM   6282 2HG1 VAL A 408      61.207  98.130   8.390  1.00  0.90           H  
ATOM   6283 3HG1 VAL A 408      61.626  97.025   7.061  1.00  0.90           H  
ATOM   6284 1HG2 VAL A 408      58.684  96.363   6.228  1.00  0.90           H  
ATOM   6285 2HG2 VAL A 408      59.939  95.143   6.460  1.00  0.90           H  
ATOM   6286 3HG2 VAL A 408      58.442  95.026   7.373  1.00  0.90           H  
ATOM   6287  N   GLU A 409      62.181  96.474  10.505  1.00  0.95           N  
ATOM   6288  CA  GLU A 409      62.799  97.127  11.635  1.00  0.95           C  
ATOM   6289  C   GLU A 409      63.859  97.981  10.981  1.00  0.95           C  
ATOM   6290  O   GLU A 409      64.459  97.517  10.018  1.00  0.95           O  
ATOM   6291  CB  GLU A 409      63.400  96.064  12.587  1.00  0.95           C  
ATOM   6292  CG  GLU A 409      64.055  96.581  13.872  1.00  0.95           C  
ATOM   6293  CD  GLU A 409      64.613  95.472  14.767  1.00  0.95           C  
ATOM   6294  OE1 GLU A 409      63.860  94.746  15.372  1.00  0.95           O  
ATOM   6295  OE2 GLU A 409      65.814  95.356  14.848  1.00  0.95           O  
ATOM   6296  H   GLU A 409      62.773  96.000   9.836  1.00  0.95           H  
ATOM   6297  HA  GLU A 409      62.062  97.735  12.151  1.00  0.95           H  
ATOM   6298 1HB  GLU A 409      62.614  95.365  12.884  1.00  0.95           H  
ATOM   6299 2HB  GLU A 409      64.152  95.490  12.047  1.00  0.95           H  
ATOM   6300 1HG  GLU A 409      64.868  97.260  13.606  1.00  0.95           H  
ATOM   6301 2HG  GLU A 409      63.314  97.142  14.435  1.00  0.95           H  
ATOM   6302  N   PRO A 410      64.070  99.229  11.383  1.00  1.00           N  
ATOM   6303  CA  PRO A 410      65.052 100.083  10.766  1.00  1.00           C  
ATOM   6304  C   PRO A 410      66.436  99.513  10.996  1.00  1.00           C  
ATOM   6305  O   PRO A 410      66.726  98.965  12.060  1.00  1.00           O  
ATOM   6306  CB  PRO A 410      64.828 101.424  11.476  1.00  1.00           C  
ATOM   6307  CG  PRO A 410      64.157 101.063  12.797  1.00  1.00           C  
ATOM   6308  CD  PRO A 410      63.325  99.826  12.493  1.00  1.00           C  
ATOM   6309  HA  PRO A 410      64.837 100.172   9.693  1.00  1.00           H  
ATOM   6310 1HB  PRO A 410      65.787 101.944  11.601  1.00  1.00           H  
ATOM   6311 2HB  PRO A 410      64.190 102.073  10.847  1.00  1.00           H  
ATOM   6312 1HG  PRO A 410      64.914 100.889  13.573  1.00  1.00           H  
ATOM   6313 2HG  PRO A 410      63.535 101.908  13.137  1.00  1.00           H  
ATOM   6314 1HD  PRO A 410      63.318  99.192  13.371  1.00  1.00           H  
ATOM   6315 2HD  PRO A 410      62.310 100.097  12.170  1.00  1.00           H  
ATOM   6316  N   ILE A 411      67.297  99.676  10.008  1.00  1.03           N  
ATOM   6317  CA  ILE A 411      68.675  99.222  10.088  1.00  1.03           C  
ATOM   6318  C   ILE A 411      69.544 100.449   9.955  1.00  1.03           C  
ATOM   6319  O   ILE A 411      69.475 101.145   8.949  1.00  1.03           O  
ATOM   6320  CB  ILE A 411      68.992  98.211   8.970  1.00  1.03           C  
ATOM   6321  CG1 ILE A 411      68.027  97.037   9.029  1.00  1.03           C  
ATOM   6322  CG2 ILE A 411      70.434  97.709   9.072  1.00  1.03           C  
ATOM   6323  CD1 ILE A 411      66.825  97.231   8.129  1.00  1.03           C  
ATOM   6324  H   ILE A 411      66.983 100.132   9.163  1.00  1.03           H  
ATOM   6325  HA  ILE A 411      68.856  98.759  11.057  1.00  1.03           H  
ATOM   6326  HB  ILE A 411      68.849  98.690   8.012  1.00  1.03           H  
ATOM   6327 1HG1 ILE A 411      68.550  96.130   8.719  1.00  1.03           H  
ATOM   6328 2HG1 ILE A 411      67.675  96.903  10.056  1.00  1.03           H  
ATOM   6329 1HG2 ILE A 411      70.630  96.997   8.264  1.00  1.03           H  
ATOM   6330 2HG2 ILE A 411      71.118  98.541   8.991  1.00  1.03           H  
ATOM   6331 3HG2 ILE A 411      70.570  97.217  10.029  1.00  1.03           H  
ATOM   6332 1HD1 ILE A 411      66.169  96.364   8.202  1.00  1.03           H  
ATOM   6333 2HD1 ILE A 411      66.282  98.115   8.429  1.00  1.03           H  
ATOM   6334 3HD1 ILE A 411      67.146  97.354   7.120  1.00  1.03           H  
ATOM   6335  N   GLN A 412      70.383 100.702  10.944  1.00  1.04           N  
ATOM   6336  CA  GLN A 412      71.172 101.930  10.968  1.00  1.04           C  
ATOM   6337  C   GLN A 412      72.089 102.094   9.760  1.00  1.04           C  
ATOM   6338  O   GLN A 412      72.355 103.214   9.326  1.00  1.04           O  
ATOM   6339  CB  GLN A 412      72.009 101.975  12.247  1.00  1.04           C  
ATOM   6340  CG  GLN A 412      71.196 102.179  13.516  1.00  1.04           C  
ATOM   6341  CD  GLN A 412      72.056 102.153  14.775  1.00  1.04           C  
ATOM   6342  OE1 GLN A 412      73.135 101.550  14.800  1.00  1.04           O  
ATOM   6343  NE2 GLN A 412      71.580 102.809  15.827  1.00  1.04           N  
ATOM   6344  H   GLN A 412      70.426 100.067  11.728  1.00  1.04           H  
ATOM   6345  HA  GLN A 412      70.483 102.774  10.975  1.00  1.04           H  
ATOM   6346 1HB  GLN A 412      72.571 101.047  12.349  1.00  1.04           H  
ATOM   6347 2HB  GLN A 412      72.733 102.786  12.175  1.00  1.04           H  
ATOM   6348 1HG  GLN A 412      70.700 103.148  13.462  1.00  1.04           H  
ATOM   6349 2HG  GLN A 412      70.453 101.383  13.590  1.00  1.04           H  
ATOM   6350 1HE2 GLN A 412      72.099 102.829  16.683  1.00  1.04           H  
ATOM   6351 2HE2 GLN A 412      70.701 103.284  15.765  1.00  1.04           H  
ATOM   6352  N   GLY A 413      72.593 100.988   9.230  1.00  1.02           N  
ATOM   6353  CA  GLY A 413      73.499 101.059   8.095  1.00  1.02           C  
ATOM   6354  C   GLY A 413      72.827 101.091   6.717  1.00  1.02           C  
ATOM   6355  O   GLY A 413      73.537 101.189   5.716  1.00  1.02           O  
ATOM   6356  H   GLY A 413      72.337 100.097   9.621  1.00  1.02           H  
ATOM   6357 1HA  GLY A 413      74.127 101.943   8.203  1.00  1.02           H  
ATOM   6358 2HA  GLY A 413      74.166 100.207   8.132  1.00  1.02           H  
ATOM   6359  N   ILE A 414      71.493 100.970   6.648  1.00  0.99           N  
ATOM   6360  CA  ILE A 414      70.818 100.944   5.344  1.00  0.99           C  
ATOM   6361  C   ILE A 414      69.860 102.135   5.187  1.00  0.99           C  
ATOM   6362  O   ILE A 414      68.850 102.238   5.894  1.00  0.99           O  
ATOM   6363  CB  ILE A 414      70.048  99.621   5.172  1.00  0.99           C  
ATOM   6364  CG1 ILE A 414      70.966  98.394   5.390  1.00  0.99           C  
ATOM   6365  CG2 ILE A 414      69.461  99.561   3.805  1.00  0.99           C  
ATOM   6366  CD1 ILE A 414      72.087  98.271   4.396  1.00  0.99           C  
ATOM   6367  H   ILE A 414      70.933 100.933   7.501  1.00  0.99           H  
ATOM   6368  HA  ILE A 414      71.568 101.012   4.555  1.00  0.99           H  
ATOM   6369  HB  ILE A 414      69.250  99.571   5.907  1.00  0.99           H  
ATOM   6370 1HG1 ILE A 414      71.404  98.457   6.379  1.00  0.99           H  
ATOM   6371 2HG1 ILE A 414      70.362  97.493   5.339  1.00  0.99           H  
ATOM   6372 1HG2 ILE A 414      68.908  98.635   3.682  1.00  0.99           H  
ATOM   6373 2HG2 ILE A 414      68.807 100.392   3.678  1.00  0.99           H  
ATOM   6374 3HG2 ILE A 414      70.263  99.610   3.069  1.00  0.99           H  
ATOM   6375 1HD1 ILE A 414      72.680  97.394   4.617  1.00  0.99           H  
ATOM   6376 2HD1 ILE A 414      71.671  98.186   3.401  1.00  0.99           H  
ATOM   6377 3HD1 ILE A 414      72.726  99.145   4.438  1.00  0.99           H  
ATOM   6378  N   SER A 415      70.120 103.016   4.218  1.00  0.96           N  
ATOM   6379  CA  SER A 415      69.288 104.211   4.074  1.00  0.96           C  
ATOM   6380  C   SER A 415      67.858 103.887   3.662  1.00  0.96           C  
ATOM   6381  O   SER A 415      66.918 104.597   4.023  1.00  0.96           O  
ATOM   6382  CB  SER A 415      69.905 105.144   3.063  1.00  0.96           C  
ATOM   6383  OG  SER A 415      69.898 104.571   1.795  1.00  0.96           O  
ATOM   6384  H   SER A 415      70.911 102.873   3.583  1.00  0.96           H  
ATOM   6385  HA  SER A 415      69.261 104.721   5.037  1.00  0.96           H  
ATOM   6386 1HB  SER A 415      69.352 106.080   3.048  1.00  0.96           H  
ATOM   6387 2HB  SER A 415      70.930 105.370   3.354  1.00  0.96           H  
ATOM   6388  HG  SER A 415      70.539 103.818   1.846  1.00  0.96           H  
ATOM   6389  N   LEU A 416      67.684 102.747   3.008  1.00  0.94           N  
ATOM   6390  CA  LEU A 416      66.386 102.275   2.551  1.00  0.94           C  
ATOM   6391  C   LEU A 416      65.375 102.131   3.679  1.00  0.94           C  
ATOM   6392  O   LEU A 416      64.171 102.199   3.427  1.00  0.94           O  
ATOM   6393  CB  LEU A 416      66.513 100.963   1.753  1.00  0.94           C  
ATOM   6394  CG  LEU A 416      65.195 100.420   1.188  1.00  0.94           C  
ATOM   6395  CD1 LEU A 416      64.561 101.478   0.343  1.00  0.94           C  
ATOM   6396  CD2 LEU A 416      65.466  99.152   0.328  1.00  0.94           C  
ATOM   6397  H   LEU A 416      68.511 102.216   2.777  1.00  0.94           H  
ATOM   6398  HA  LEU A 416      65.994 103.022   1.863  1.00  0.94           H  
ATOM   6399 1HB  LEU A 416      67.198 101.121   0.923  1.00  0.94           H  
ATOM   6400 2HB  LEU A 416      66.923 100.205   2.392  1.00  0.94           H  
ATOM   6401  HG  LEU A 416      64.519 100.180   2.011  1.00  0.94           H  
ATOM   6402 1HD1 LEU A 416      63.633 101.116  -0.031  1.00  0.94           H  
ATOM   6403 2HD1 LEU A 416      64.378 102.364   0.949  1.00  0.94           H  
ATOM   6404 3HD1 LEU A 416      65.221 101.732  -0.490  1.00  0.94           H  
ATOM   6405 1HD2 LEU A 416      64.536  98.774  -0.070  1.00  0.94           H  
ATOM   6406 2HD2 LEU A 416      66.132  99.405  -0.499  1.00  0.94           H  
ATOM   6407 3HD2 LEU A 416      65.923  98.388   0.931  1.00  0.94           H  
ATOM   6408  N   TYR A 417      65.841 101.842   4.900  1.00  0.92           N  
ATOM   6409  CA  TYR A 417      64.903 101.627   5.988  1.00  0.92           C  
ATOM   6410  C   TYR A 417      64.909 102.729   7.060  1.00  0.92           C  
ATOM   6411  O   TYR A 417      64.344 102.562   8.154  1.00  0.92           O  
ATOM   6412  CB  TYR A 417      65.151 100.242   6.552  1.00  0.92           C  
ATOM   6413  CG  TYR A 417      64.914  99.230   5.464  1.00  0.92           C  
ATOM   6414  CD1 TYR A 417      65.979  98.749   4.766  1.00  0.92           C  
ATOM   6415  CD2 TYR A 417      63.640  98.809   5.136  1.00  0.92           C  
ATOM   6416  CE1 TYR A 417      65.778  97.866   3.743  1.00  0.92           C  
ATOM   6417  CE2 TYR A 417      63.455  97.932   4.125  1.00  0.92           C  
ATOM   6418  CZ  TYR A 417      64.520  97.460   3.430  1.00  0.92           C  
ATOM   6419  OH  TYR A 417      64.341  96.585   2.418  1.00  0.92           O  
ATOM   6420  H   TYR A 417      66.846 101.826   5.088  1.00  0.92           H  
ATOM   6421  HA  TYR A 417      63.917 101.629   5.546  1.00  0.92           H  
ATOM   6422 1HB  TYR A 417      66.181 100.152   6.907  1.00  0.92           H  
ATOM   6423 2HB  TYR A 417      64.475 100.035   7.378  1.00  0.92           H  
ATOM   6424  HD1 TYR A 417      66.976  99.085   5.017  1.00  0.92           H  
ATOM   6425  HD2 TYR A 417      62.788  99.168   5.671  1.00  0.92           H  
ATOM   6426  HE1 TYR A 417      66.614  97.498   3.172  1.00  0.92           H  
ATOM   6427  HE2 TYR A 417      62.457  97.606   3.873  1.00  0.92           H  
ATOM   6428  HH  TYR A 417      65.197  96.213   2.167  1.00  0.92           H  
ATOM   6429  N   THR A 418      65.569 103.851   6.772  1.00  0.92           N  
ATOM   6430  CA  THR A 418      65.602 104.938   7.742  1.00  0.92           C  
ATOM   6431  C   THR A 418      64.207 105.502   8.011  1.00  0.92           C  
ATOM   6432  O   THR A 418      63.444 105.779   7.088  1.00  0.92           O  
ATOM   6433  CB  THR A 418      66.557 106.073   7.300  1.00  0.92           C  
ATOM   6434  OG1 THR A 418      67.897 105.571   7.204  1.00  0.92           O  
ATOM   6435  CG2 THR A 418      66.527 107.236   8.287  1.00  0.92           C  
ATOM   6436  H   THR A 418      66.024 103.974   5.863  1.00  0.92           H  
ATOM   6437  HA  THR A 418      65.987 104.537   8.679  1.00  0.92           H  
ATOM   6438  HB  THR A 418      66.249 106.425   6.314  1.00  0.92           H  
ATOM   6439  HG1 THR A 418      67.886 104.680   6.833  1.00  0.92           H  
ATOM   6440 1HG2 THR A 418      67.206 108.017   7.945  1.00  0.92           H  
ATOM   6441 2HG2 THR A 418      65.521 107.642   8.350  1.00  0.92           H  
ATOM   6442 3HG2 THR A 418      66.842 106.888   9.269  1.00  0.92           H  
ATOM   6443  N   GLY A 419      63.879 105.667   9.291  1.00  0.92           N  
ATOM   6444  CA  GLY A 419      62.601 106.253   9.696  1.00  0.92           C  
ATOM   6445  C   GLY A 419      61.421 105.286   9.759  1.00  0.92           C  
ATOM   6446  O   GLY A 419      60.310 105.707  10.065  1.00  0.92           O  
ATOM   6447  H   GLY A 419      64.542 105.395  10.001  1.00  0.92           H  
ATOM   6448 1HA  GLY A 419      62.725 106.716  10.675  1.00  0.92           H  
ATOM   6449 2HA  GLY A 419      62.353 107.062   9.007  1.00  0.92           H  
ATOM   6450  N   ILE A 420      61.635 104.007   9.479  1.00  0.93           N  
ATOM   6451  CA  ILE A 420      60.508 103.087   9.520  1.00  0.93           C  
ATOM   6452  C   ILE A 420      60.275 102.587  10.955  1.00  0.93           C  
ATOM   6453  O   ILE A 420      61.236 102.206  11.614  1.00  0.93           O  
ATOM   6454  CB  ILE A 420      60.748 101.894   8.590  1.00  0.93           C  
ATOM   6455  CG1 ILE A 420      60.888 102.372   7.197  1.00  0.93           C  
ATOM   6456  CG2 ILE A 420      59.622 100.881   8.670  1.00  0.93           C  
ATOM   6457  CD1 ILE A 420      61.316 101.328   6.344  1.00  0.93           C  
ATOM   6458  H   ILE A 420      62.561 103.672   9.201  1.00  0.93           H  
ATOM   6459  HA  ILE A 420      59.648 103.626   9.154  1.00  0.93           H  
ATOM   6460  HB  ILE A 420      61.689 101.412   8.866  1.00  0.93           H  
ATOM   6461 1HG1 ILE A 420      59.956 102.742   6.826  1.00  0.93           H  
ATOM   6462 2HG1 ILE A 420      61.633 103.177   7.168  1.00  0.93           H  
ATOM   6463 1HG2 ILE A 420      59.823 100.078   8.009  1.00  0.93           H  
ATOM   6464 2HG2 ILE A 420      59.543 100.506   9.676  1.00  0.93           H  
ATOM   6465 3HG2 ILE A 420      58.688 101.345   8.379  1.00  0.93           H  
ATOM   6466 1HD1 ILE A 420      61.445 101.701   5.328  1.00  0.93           H  
ATOM   6467 2HD1 ILE A 420      62.237 100.969   6.735  1.00  0.93           H  
ATOM   6468 3HD1 ILE A 420      60.592 100.536   6.358  1.00  0.93           H  
ATOM   6469  N   PRO A 421      59.053 102.672  11.516  1.00  0.92           N  
ATOM   6470  CA  PRO A 421      58.722 102.192  12.848  1.00  0.92           C  
ATOM   6471  C   PRO A 421      58.780 100.671  12.847  1.00  0.92           C  
ATOM   6472  O   PRO A 421      58.562 100.051  11.811  1.00  0.92           O  
ATOM   6473  CB  PRO A 421      57.321 102.769  13.080  1.00  0.92           C  
ATOM   6474  CG  PRO A 421      56.744 102.975  11.691  1.00  0.92           C  
ATOM   6475  CD  PRO A 421      57.920 103.299  10.799  1.00  0.92           C  
ATOM   6476  HA  PRO A 421      59.445 102.606  13.567  1.00  0.92           H  
ATOM   6477 1HB  PRO A 421      56.721 102.066  13.683  1.00  0.92           H  
ATOM   6478 2HB  PRO A 421      57.384 103.709  13.652  1.00  0.92           H  
ATOM   6479 1HG  PRO A 421      56.237 102.086  11.360  1.00  0.92           H  
ATOM   6480 2HG  PRO A 421      55.989 103.788  11.703  1.00  0.92           H  
ATOM   6481 1HD  PRO A 421      57.733 102.810   9.850  1.00  0.92           H  
ATOM   6482 2HD  PRO A 421      58.060 104.388  10.679  1.00  0.92           H  
ATOM   6483  N   ARG A 422      59.031 100.051  13.996  1.00  0.91           N  
ATOM   6484  CA  ARG A 422      59.125  98.588  14.005  1.00  0.91           C  
ATOM   6485  C   ARG A 422      57.750  97.923  13.938  1.00  0.91           C  
ATOM   6486  O   ARG A 422      56.990  97.878  14.917  1.00  0.91           O  
ATOM   6487  CB  ARG A 422      59.865  98.125  15.239  1.00  0.91           C  
ATOM   6488  CG  ARG A 422      60.113  96.665  15.304  1.00  0.91           C  
ATOM   6489  CD  ARG A 422      60.891  96.310  16.495  1.00  0.91           C  
ATOM   6490  NE  ARG A 422      61.182  94.909  16.539  1.00  0.91           N  
ATOM   6491  CZ  ARG A 422      60.397  93.993  17.136  1.00  0.91           C  
ATOM   6492  NH1 ARG A 422      59.284  94.377  17.723  1.00  0.91           N  
ATOM   6493  NH2 ARG A 422      60.728  92.725  17.150  1.00  0.91           N  
ATOM   6494  H   ARG A 422      59.184 100.575  14.846  1.00  0.91           H  
ATOM   6495  HA  ARG A 422      59.697  98.280  13.131  1.00  0.91           H  
ATOM   6496 1HB  ARG A 422      60.836  98.618  15.282  1.00  0.91           H  
ATOM   6497 2HB  ARG A 422      59.307  98.408  16.130  1.00  0.91           H  
ATOM   6498 1HG  ARG A 422      59.166  96.126  15.323  1.00  0.91           H  
ATOM   6499 2HG  ARG A 422      60.689  96.373  14.425  1.00  0.91           H  
ATOM   6500 1HD  ARG A 422      61.838  96.851  16.487  1.00  0.91           H  
ATOM   6501 2HD  ARG A 422      60.330  96.572  17.391  1.00  0.91           H  
ATOM   6502  HE  ARG A 422      62.057  94.609  16.086  1.00  0.91           H  
ATOM   6503 1HH1 ARG A 422      59.031  95.355  17.724  1.00  0.91           H  
ATOM   6504 2HH1 ARG A 422      58.694  93.700  18.180  1.00  0.91           H  
ATOM   6505 1HH2 ARG A 422      61.605  92.398  16.723  1.00  0.91           H  
ATOM   6506 2HH2 ARG A 422      60.137  92.060  17.609  1.00  0.91           H  
ATOM   6507  N   ILE A 423      57.432  97.447  12.738  1.00  0.90           N  
ATOM   6508  CA  ILE A 423      56.115  96.913  12.423  1.00  0.90           C  
ATOM   6509  C   ILE A 423      56.108  95.572  11.709  1.00  0.90           C  
ATOM   6510  O   ILE A 423      56.934  95.299  10.837  1.00  0.90           O  
ATOM   6511  CB  ILE A 423      55.253  97.930  11.641  1.00  0.90           C  
ATOM   6512  CG1 ILE A 423      55.032  99.170  12.475  1.00  0.90           C  
ATOM   6513  CG2 ILE A 423      53.906  97.337  11.163  1.00  0.90           C  
ATOM   6514  CD1 ILE A 423      54.233 100.200  11.764  1.00  0.90           C  
ATOM   6515  H   ILE A 423      58.155  97.485  12.010  1.00  0.90           H  
ATOM   6516  HA  ILE A 423      55.599  96.760  13.370  1.00  0.90           H  
ATOM   6517  HB  ILE A 423      55.815  98.262  10.796  1.00  0.90           H  
ATOM   6518 1HG1 ILE A 423      54.562  98.907  13.407  1.00  0.90           H  
ATOM   6519 2HG1 ILE A 423      55.989  99.623  12.692  1.00  0.90           H  
ATOM   6520 1HG2 ILE A 423      53.354  98.091  10.614  1.00  0.90           H  
ATOM   6521 2HG2 ILE A 423      54.081  96.500  10.511  1.00  0.90           H  
ATOM   6522 3HG2 ILE A 423      53.314  97.014  12.011  1.00  0.90           H  
ATOM   6523 1HD1 ILE A 423      54.123 101.080  12.402  1.00  0.90           H  
ATOM   6524 2HD1 ILE A 423      54.727 100.473  10.837  1.00  0.90           H  
ATOM   6525 3HD1 ILE A 423      53.251  99.788  11.545  1.00  0.90           H  
ATOM   6526  N   PHE A 424      55.195  94.713  12.141  1.00  0.88           N  
ATOM   6527  CA  PHE A 424      54.956  93.432  11.498  1.00  0.88           C  
ATOM   6528  C   PHE A 424      53.862  93.685  10.460  1.00  0.88           C  
ATOM   6529  O   PHE A 424      52.780  94.168  10.797  1.00  0.88           O  
ATOM   6530  CB  PHE A 424      54.535  92.421  12.542  1.00  0.88           C  
ATOM   6531  CG  PHE A 424      55.659  92.083  13.498  1.00  0.88           C  
ATOM   6532  CD1 PHE A 424      55.915  92.928  14.588  1.00  0.88           C  
ATOM   6533  CD2 PHE A 424      56.426  90.918  13.358  1.00  0.88           C  
ATOM   6534  CE1 PHE A 424      56.911  92.626  15.504  1.00  0.88           C  
ATOM   6535  CE2 PHE A 424      57.417  90.612  14.278  1.00  0.88           C  
ATOM   6536  CZ  PHE A 424      57.661  91.466  15.348  1.00  0.88           C  
ATOM   6537  H   PHE A 424      54.594  94.992  12.903  1.00  0.88           H  
ATOM   6538  HA  PHE A 424      55.858  93.093  10.993  1.00  0.88           H  
ATOM   6539 1HB  PHE A 424      53.698  92.814  13.106  1.00  0.88           H  
ATOM   6540 2HB  PHE A 424      54.208  91.506  12.054  1.00  0.88           H  
ATOM   6541  HD1 PHE A 424      55.318  93.830  14.713  1.00  0.88           H  
ATOM   6542  HD2 PHE A 424      56.235  90.247  12.524  1.00  0.88           H  
ATOM   6543  HE1 PHE A 424      57.093  93.292  16.338  1.00  0.88           H  
ATOM   6544  HE2 PHE A 424      58.005  89.705  14.157  1.00  0.88           H  
ATOM   6545  HZ  PHE A 424      58.436  91.234  16.060  1.00  0.88           H  
ATOM   6546  N   PHE A 425      54.177  93.415   9.207  1.00  0.86           N  
ATOM   6547  CA  PHE A 425      53.339  93.704   8.048  1.00  0.86           C  
ATOM   6548  C   PHE A 425      52.735  92.474   7.375  1.00  0.86           C  
ATOM   6549  O   PHE A 425      53.469  91.740   6.714  1.00  0.86           O  
ATOM   6550  CB  PHE A 425      54.200  94.392   6.995  1.00  0.86           C  
ATOM   6551  CG  PHE A 425      54.698  95.832   7.282  1.00  0.86           C  
ATOM   6552  CD1 PHE A 425      55.757  96.039   8.085  1.00  0.86           C  
ATOM   6553  CD2 PHE A 425      54.140  96.961   6.671  1.00  0.86           C  
ATOM   6554  CE1 PHE A 425      56.234  97.311   8.315  1.00  0.86           C  
ATOM   6555  CE2 PHE A 425      54.622  98.216   6.902  1.00  0.86           C  
ATOM   6556  CZ  PHE A 425      55.671  98.396   7.729  1.00  0.86           C  
ATOM   6557  H   PHE A 425      55.096  93.017   9.034  1.00  0.86           H  
ATOM   6558  HA  PHE A 425      52.558  94.392   8.360  1.00  0.86           H  
ATOM   6559 1HB  PHE A 425      55.083  93.769   6.928  1.00  0.86           H  
ATOM   6560 2HB  PHE A 425      53.740  94.363   6.023  1.00  0.86           H  
ATOM   6561  HD1 PHE A 425      56.229  95.177   8.558  1.00  0.86           H  
ATOM   6562  HD2 PHE A 425      53.332  96.860   6.003  1.00  0.86           H  
ATOM   6563  HE1 PHE A 425      57.063  97.445   8.984  1.00  0.86           H  
ATOM   6564  HE2 PHE A 425      54.160  99.069   6.421  1.00  0.86           H  
ATOM   6565  HZ  PHE A 425      56.060  99.397   7.926  1.00  0.86           H  
ATOM   6566  N   PRO A 426      51.451  92.138   7.610  1.00  0.84           N  
ATOM   6567  CA  PRO A 426      50.771  91.010   7.008  1.00  0.84           C  
ATOM   6568  C   PRO A 426      50.889  91.074   5.525  1.00  0.84           C  
ATOM   6569  O   PRO A 426      50.646  92.131   4.940  1.00  0.84           O  
ATOM   6570  CB  PRO A 426      49.321  91.253   7.394  1.00  0.84           C  
ATOM   6571  CG  PRO A 426      49.411  91.990   8.680  1.00  0.84           C  
ATOM   6572  CD  PRO A 426      50.613  92.897   8.545  1.00  0.84           C  
ATOM   6573  HA  PRO A 426      51.139  90.059   7.396  1.00  0.84           H  
ATOM   6574 1HB  PRO A 426      48.851  91.834   6.619  1.00  0.84           H  
ATOM   6575 2HB  PRO A 426      48.786  90.316   7.424  1.00  0.84           H  
ATOM   6576 1HG  PRO A 426      48.491  92.530   8.851  1.00  0.84           H  
ATOM   6577 2HG  PRO A 426      49.515  91.265   9.488  1.00  0.84           H  
ATOM   6578 1HD  PRO A 426      50.311  93.851   8.118  1.00  0.84           H  
ATOM   6579 2HD  PRO A 426      51.090  92.997   9.520  1.00  0.84           H  
ATOM   6580  N   LEU A 427      51.223  89.959   4.913  1.00  0.82           N  
ATOM   6581  CA  LEU A 427      51.334  89.935   3.476  1.00  0.82           C  
ATOM   6582  C   LEU A 427      50.294  89.011   2.874  1.00  0.82           C  
ATOM   6583  O   LEU A 427      49.562  89.395   1.951  1.00  0.82           O  
ATOM   6584  CB  LEU A 427      52.750  89.487   3.100  1.00  0.82           C  
ATOM   6585  CG  LEU A 427      53.857  90.437   3.613  1.00  0.82           C  
ATOM   6586  CD1 LEU A 427      55.190  89.913   3.240  1.00  0.82           C  
ATOM   6587  CD2 LEU A 427      53.647  91.827   3.064  1.00  0.82           C  
ATOM   6588  H   LEU A 427      51.430  89.117   5.450  1.00  0.82           H  
ATOM   6589  HA  LEU A 427      51.164  90.937   3.089  1.00  0.82           H  
ATOM   6590 1HB  LEU A 427      52.932  88.502   3.516  1.00  0.82           H  
ATOM   6591 2HB  LEU A 427      52.826  89.428   2.016  1.00  0.82           H  
ATOM   6592  HG  LEU A 427      53.817  90.471   4.688  1.00  0.82           H  
ATOM   6593 1HD1 LEU A 427      55.954  90.582   3.627  1.00  0.82           H  
ATOM   6594 2HD1 LEU A 427      55.313  88.923   3.672  1.00  0.82           H  
ATOM   6595 3HD1 LEU A 427      55.274  89.858   2.158  1.00  0.82           H  
ATOM   6596 1HD2 LEU A 427      54.414  92.479   3.453  1.00  0.82           H  
ATOM   6597 2HD2 LEU A 427      53.695  91.796   1.994  1.00  0.82           H  
ATOM   6598 3HD2 LEU A 427      52.671  92.190   3.371  1.00  0.82           H  
ATOM   6599  N   VAL A 428      50.290  87.766   3.361  1.00  0.81           N  
ATOM   6600  CA  VAL A 428      49.409  86.752   2.795  1.00  0.81           C  
ATOM   6601  C   VAL A 428      48.738  85.856   3.846  1.00  0.81           C  
ATOM   6602  O   VAL A 428      49.387  85.404   4.793  1.00  0.81           O  
ATOM   6603  CB  VAL A 428      50.192  85.864   1.793  1.00  0.81           C  
ATOM   6604  CG1 VAL A 428      49.277  84.898   1.225  1.00  0.81           C  
ATOM   6605  CG2 VAL A 428      50.861  86.696   0.704  1.00  0.81           C  
ATOM   6606  H   VAL A 428      50.898  87.534   4.145  1.00  0.81           H  
ATOM   6607  HA  VAL A 428      48.619  87.260   2.242  1.00  0.81           H  
ATOM   6608  HB  VAL A 428      50.954  85.308   2.296  1.00  0.81           H  
ATOM   6609 1HG1 VAL A 428      49.799  84.291   0.512  1.00  0.81           H  
ATOM   6610 2HG1 VAL A 428      48.855  84.270   1.994  1.00  0.81           H  
ATOM   6611 3HG1 VAL A 428      48.508  85.402   0.750  1.00  0.81           H  
ATOM   6612 1HG2 VAL A 428      51.366  86.028   0.021  1.00  0.81           H  
ATOM   6613 2HG2 VAL A 428      50.129  87.260   0.175  1.00  0.81           H  
ATOM   6614 3HG2 VAL A 428      51.586  87.371   1.134  1.00  0.81           H  
ATOM   6615  N   TRP A 429      47.436  85.586   3.708  1.00  0.81           N  
ATOM   6616  CA  TRP A 429      46.837  84.587   4.592  1.00  0.81           C  
ATOM   6617  C   TRP A 429      46.542  83.367   3.741  1.00  0.81           C  
ATOM   6618  O   TRP A 429      46.071  83.489   2.610  1.00  0.81           O  
ATOM   6619  CB  TRP A 429      45.525  85.022   5.235  1.00  0.81           C  
ATOM   6620  CG  TRP A 429      45.575  86.172   6.156  1.00  0.81           C  
ATOM   6621  CD1 TRP A 429      46.647  86.886   6.534  1.00  0.81           C  
ATOM   6622  CD2 TRP A 429      44.453  86.739   6.858  1.00  0.81           C  
ATOM   6623  NE1 TRP A 429      46.277  87.860   7.409  1.00  0.81           N  
ATOM   6624  CE2 TRP A 429      44.944  87.787   7.621  1.00  0.81           C  
ATOM   6625  CE3 TRP A 429      43.088  86.439   6.900  1.00  0.81           C  
ATOM   6626  CZ2 TRP A 429      44.129  88.552   8.436  1.00  0.81           C  
ATOM   6627  CZ3 TRP A 429      42.272  87.203   7.720  1.00  0.81           C  
ATOM   6628  CH2 TRP A 429      42.780  88.234   8.472  1.00  0.81           C  
ATOM   6629  H   TRP A 429      46.895  86.011   2.960  1.00  0.81           H  
ATOM   6630  HA  TRP A 429      47.539  84.303   5.365  1.00  0.81           H  
ATOM   6631 1HB  TRP A 429      44.818  85.226   4.479  1.00  0.81           H  
ATOM   6632 2HB  TRP A 429      45.133  84.174   5.804  1.00  0.81           H  
ATOM   6633  HD1 TRP A 429      47.655  86.714   6.204  1.00  0.81           H  
ATOM   6634  HE1 TRP A 429      46.900  88.527   7.868  1.00  0.81           H  
ATOM   6635  HE3 TRP A 429      42.673  85.618   6.307  1.00  0.81           H  
ATOM   6636  HZ2 TRP A 429      44.524  89.370   9.037  1.00  0.81           H  
ATOM   6637  HZ3 TRP A 429      41.214  86.962   7.751  1.00  0.81           H  
ATOM   6638  HH2 TRP A 429      42.107  88.812   9.108  1.00  0.81           H  
ATOM   6639  N   PHE A 430      46.742  82.187   4.294  1.00  0.80           N  
ATOM   6640  CA  PHE A 430      46.484  80.979   3.538  1.00  0.80           C  
ATOM   6641  C   PHE A 430      45.541  80.074   4.307  1.00  0.80           C  
ATOM   6642  O   PHE A 430      45.834  79.694   5.449  1.00  0.80           O  
ATOM   6643  CB  PHE A 430      47.773  80.199   3.354  1.00  0.80           C  
ATOM   6644  CG  PHE A 430      48.928  80.943   2.741  1.00  0.80           C  
ATOM   6645  CD1 PHE A 430      49.759  81.678   3.565  1.00  0.80           C  
ATOM   6646  CD2 PHE A 430      49.211  80.916   1.399  1.00  0.80           C  
ATOM   6647  CE1 PHE A 430      50.846  82.331   3.059  1.00  0.80           C  
ATOM   6648  CE2 PHE A 430      50.327  81.600   0.905  1.00  0.80           C  
ATOM   6649  CZ  PHE A 430      51.138  82.289   1.747  1.00  0.80           C  
ATOM   6650  H   PHE A 430      47.127  82.126   5.228  1.00  0.80           H  
ATOM   6651  HA  PHE A 430      46.033  81.227   2.576  1.00  0.80           H  
ATOM   6652 1HB  PHE A 430      48.097  79.829   4.328  1.00  0.80           H  
ATOM   6653 2HB  PHE A 430      47.572  79.330   2.740  1.00  0.80           H  
ATOM   6654  HD1 PHE A 430      49.549  81.721   4.637  1.00  0.80           H  
ATOM   6655  HD2 PHE A 430      48.563  80.356   0.735  1.00  0.80           H  
ATOM   6656  HE1 PHE A 430      51.468  82.881   3.701  1.00  0.80           H  
ATOM   6657  HE2 PHE A 430      50.567  81.599  -0.140  1.00  0.80           H  
ATOM   6658  HZ  PHE A 430      52.004  82.823   1.367  1.00  0.80           H  
ATOM   6659  N   GLU A 431      44.418  79.709   3.696  1.00  0.81           N  
ATOM   6660  CA  GLU A 431      43.481  78.826   4.373  1.00  0.81           C  
ATOM   6661  C   GLU A 431      43.287  77.540   3.561  1.00  0.81           C  
ATOM   6662  O   GLU A 431      42.862  77.583   2.408  1.00  0.81           O  
ATOM   6663  CB  GLU A 431      42.145  79.544   4.594  1.00  0.81           C  
ATOM   6664  CG  GLU A 431      42.266  80.867   5.385  1.00  0.81           C  
ATOM   6665  CD  GLU A 431      40.935  81.478   5.730  1.00  0.81           C  
ATOM   6666  OE1 GLU A 431      39.951  80.775   5.673  1.00  0.81           O  
ATOM   6667  OE2 GLU A 431      40.900  82.638   6.057  1.00  0.81           O  
ATOM   6668  H   GLU A 431      44.193  80.077   2.772  1.00  0.81           H  
ATOM   6669  HA  GLU A 431      43.890  78.550   5.340  1.00  0.81           H  
ATOM   6670 1HB  GLU A 431      41.696  79.774   3.632  1.00  0.81           H  
ATOM   6671 2HB  GLU A 431      41.461  78.887   5.129  1.00  0.81           H  
ATOM   6672 1HG  GLU A 431      42.837  80.708   6.290  1.00  0.81           H  
ATOM   6673 2HG  GLU A 431      42.824  81.578   4.773  1.00  0.81           H  
ATOM   6674  N   GLN A 432      43.636  76.401   4.160  1.00  0.82           N  
ATOM   6675  CA  GLN A 432      43.562  75.086   3.515  1.00  0.82           C  
ATOM   6676  C   GLN A 432      42.432  74.244   4.089  1.00  0.82           C  
ATOM   6677  O   GLN A 432      42.481  73.875   5.266  1.00  0.82           O  
ATOM   6678  CB  GLN A 432      44.875  74.324   3.699  1.00  0.82           C  
ATOM   6679  CG  GLN A 432      46.062  74.904   3.010  1.00  0.82           C  
ATOM   6680  CD  GLN A 432      47.345  74.119   3.281  1.00  0.82           C  
ATOM   6681  OE1 GLN A 432      47.802  74.015   4.424  1.00  0.82           O  
ATOM   6682  NE2 GLN A 432      47.933  73.564   2.223  1.00  0.82           N  
ATOM   6683  H   GLN A 432      43.973  76.453   5.119  1.00  0.82           H  
ATOM   6684  HA  GLN A 432      43.380  75.226   2.453  1.00  0.82           H  
ATOM   6685 1HB  GLN A 432      45.106  74.276   4.756  1.00  0.82           H  
ATOM   6686 2HB  GLN A 432      44.765  73.328   3.357  1.00  0.82           H  
ATOM   6687 1HG  GLN A 432      45.863  74.846   1.944  1.00  0.82           H  
ATOM   6688 2HG  GLN A 432      46.202  75.939   3.326  1.00  0.82           H  
ATOM   6689 1HE2 GLN A 432      48.778  73.034   2.329  1.00  0.82           H  
ATOM   6690 2HE2 GLN A 432      47.531  73.661   1.302  1.00  0.82           H  
ATOM   6691  N   LYS A 433      41.423  73.922   3.271  1.00  0.83           N  
ATOM   6692  CA  LYS A 433      40.275  73.191   3.795  1.00  0.83           C  
ATOM   6693  C   LYS A 433      39.854  71.963   2.994  1.00  0.83           C  
ATOM   6694  O   LYS A 433      39.722  71.990   1.760  1.00  0.83           O  
ATOM   6695  CB  LYS A 433      39.069  74.110   3.952  1.00  0.83           C  
ATOM   6696  CG  LYS A 433      37.863  73.399   4.592  1.00  0.83           C  
ATOM   6697  CD  LYS A 433      36.698  74.327   4.866  1.00  0.83           C  
ATOM   6698  CE  LYS A 433      35.581  73.567   5.579  1.00  0.83           C  
ATOM   6699  NZ  LYS A 433      34.412  74.432   5.886  1.00  0.83           N  
ATOM   6700  H   LYS A 433      41.444  74.226   2.303  1.00  0.83           H  
ATOM   6701  HA  LYS A 433      40.543  72.845   4.778  1.00  0.83           H  
ATOM   6702 1HB  LYS A 433      39.337  74.962   4.578  1.00  0.83           H  
ATOM   6703 2HB  LYS A 433      38.771  74.493   2.976  1.00  0.83           H  
ATOM   6704 1HG  LYS A 433      37.512  72.610   3.929  1.00  0.83           H  
ATOM   6705 2HG  LYS A 433      38.178  72.933   5.534  1.00  0.83           H  
ATOM   6706 1HD  LYS A 433      37.028  75.152   5.497  1.00  0.83           H  
ATOM   6707 2HD  LYS A 433      36.318  74.730   3.928  1.00  0.83           H  
ATOM   6708 1HE  LYS A 433      35.254  72.737   4.952  1.00  0.83           H  
ATOM   6709 2HE  LYS A 433      35.976  73.165   6.514  1.00  0.83           H  
ATOM   6710 1HZ  LYS A 433      33.714  73.876   6.367  1.00  0.83           H  
ATOM   6711 2HZ  LYS A 433      34.702  75.193   6.481  1.00  0.83           H  
ATOM   6712 3HZ  LYS A 433      34.024  74.800   5.031  1.00  0.83           H  
ATOM   6713  N   VAL A 434      39.658  70.872   3.729  1.00  0.86           N  
ATOM   6714  CA  VAL A 434      39.226  69.596   3.174  1.00  0.86           C  
ATOM   6715  C   VAL A 434      38.127  68.986   4.040  1.00  0.86           C  
ATOM   6716  O   VAL A 434      38.207  69.032   5.266  1.00  0.86           O  
ATOM   6717  CB  VAL A 434      40.434  68.657   3.126  1.00  0.86           C  
ATOM   6718  CG1 VAL A 434      40.930  68.458   4.502  1.00  0.86           C  
ATOM   6719  CG2 VAL A 434      40.096  67.380   2.479  1.00  0.86           C  
ATOM   6720  H   VAL A 434      39.829  70.950   4.735  1.00  0.86           H  
ATOM   6721  HA  VAL A 434      38.844  69.756   2.164  1.00  0.86           H  
ATOM   6722  HB  VAL A 434      41.206  69.118   2.559  1.00  0.86           H  
ATOM   6723 1HG1 VAL A 434      41.816  67.823   4.493  1.00  0.86           H  
ATOM   6724 2HG1 VAL A 434      41.179  69.439   4.898  1.00  0.86           H  
ATOM   6725 3HG1 VAL A 434      40.156  67.994   5.110  1.00  0.86           H  
ATOM   6726 1HG2 VAL A 434      40.979  66.745   2.437  1.00  0.86           H  
ATOM   6727 2HG2 VAL A 434      39.311  66.867   3.027  1.00  0.86           H  
ATOM   6728 3HG2 VAL A 434      39.770  67.603   1.476  1.00  0.86           H  
ATOM   6729  N   ARG A 435      37.120  68.383   3.412  1.00  0.90           N  
ATOM   6730  CA  ARG A 435      36.041  67.701   4.139  1.00  0.90           C  
ATOM   6731  C   ARG A 435      35.646  66.420   3.422  1.00  0.90           C  
ATOM   6732  O   ARG A 435      35.441  66.427   2.206  1.00  0.90           O  
ATOM   6733  CB  ARG A 435      34.817  68.600   4.281  1.00  0.90           C  
ATOM   6734  CG  ARG A 435      33.625  68.006   5.094  1.00  0.90           C  
ATOM   6735  CD  ARG A 435      32.495  69.000   5.195  1.00  0.90           C  
ATOM   6736  NE  ARG A 435      31.223  68.411   5.677  1.00  0.90           N  
ATOM   6737  CZ  ARG A 435      30.722  68.455   6.939  1.00  0.90           C  
ATOM   6738  NH1 ARG A 435      31.346  69.069   7.928  1.00  0.90           N  
ATOM   6739  NH2 ARG A 435      29.561  67.865   7.186  1.00  0.90           N  
ATOM   6740  H   ARG A 435      37.106  68.387   2.401  1.00  0.90           H  
ATOM   6741  HA  ARG A 435      36.396  67.442   5.133  1.00  0.90           H  
ATOM   6742 1HB  ARG A 435      35.111  69.525   4.780  1.00  0.90           H  
ATOM   6743 2HB  ARG A 435      34.442  68.860   3.294  1.00  0.90           H  
ATOM   6744 1HG  ARG A 435      33.253  67.101   4.607  1.00  0.90           H  
ATOM   6745 2HG  ARG A 435      33.965  67.763   6.106  1.00  0.90           H  
ATOM   6746 1HD  ARG A 435      32.788  69.788   5.896  1.00  0.90           H  
ATOM   6747 2HD  ARG A 435      32.315  69.439   4.216  1.00  0.90           H  
ATOM   6748  HE  ARG A 435      30.668  67.910   4.991  1.00  0.90           H  
ATOM   6749 1HH1 ARG A 435      32.256  69.528   7.796  1.00  0.90           H  
ATOM   6750 2HH1 ARG A 435      30.935  69.087   8.848  1.00  0.90           H  
ATOM   6751 1HH2 ARG A 435      29.055  67.359   6.437  1.00  0.90           H  
ATOM   6752 2HH2 ARG A 435      29.172  67.896   8.113  1.00  0.90           H  
ATOM   6753  N   ILE A 436      35.528  65.318   4.151  1.00  0.95           N  
ATOM   6754  CA  ILE A 436      35.157  64.094   3.465  1.00  0.95           C  
ATOM   6755  C   ILE A 436      33.734  64.050   2.926  1.00  0.95           C  
ATOM   6756  O   ILE A 436      32.755  64.278   3.638  1.00  0.95           O  
ATOM   6757  CB  ILE A 436      35.457  62.839   4.307  1.00  0.95           C  
ATOM   6758  CG1 ILE A 436      36.938  62.673   4.488  1.00  0.95           C  
ATOM   6759  CG2 ILE A 436      34.910  61.654   3.693  1.00  0.95           C  
ATOM   6760  CD1 ILE A 436      37.286  61.521   5.351  1.00  0.95           C  
ATOM   6761  H   ILE A 436      35.704  65.336   5.158  1.00  0.95           H  
ATOM   6762  HA  ILE A 436      35.800  64.015   2.602  1.00  0.95           H  
ATOM   6763  HB  ILE A 436      35.021  62.964   5.300  1.00  0.95           H  
ATOM   6764 1HG1 ILE A 436      37.399  62.509   3.529  1.00  0.95           H  
ATOM   6765 2HG1 ILE A 436      37.353  63.581   4.934  1.00  0.95           H  
ATOM   6766 1HG2 ILE A 436      35.130  60.777   4.300  1.00  0.95           H  
ATOM   6767 2HG2 ILE A 436      33.842  61.755   3.589  1.00  0.95           H  
ATOM   6768 3HG2 ILE A 436      35.373  61.567   2.732  1.00  0.95           H  
ATOM   6769 1HD1 ILE A 436      38.365  61.453   5.430  1.00  0.95           H  
ATOM   6770 2HD1 ILE A 436      36.863  61.639   6.314  1.00  0.95           H  
ATOM   6771 3HD1 ILE A 436      36.899  60.615   4.905  1.00  0.95           H  
ATOM   6772  N   THR A 437      33.657  63.728   1.636  1.00  1.01           N  
ATOM   6773  CA  THR A 437      32.423  63.597   0.885  1.00  1.01           C  
ATOM   6774  C   THR A 437      31.604  62.452   1.495  1.00  1.01           C  
ATOM   6775  O   THR A 437      32.192  61.419   1.825  1.00  1.01           O  
ATOM   6776  CB  THR A 437      32.754  63.280  -0.582  1.00  1.01           C  
ATOM   6777  OG1 THR A 437      31.571  63.334  -1.387  1.00  1.01           O  
ATOM   6778  CG2 THR A 437      33.330  61.888  -0.660  1.00  1.01           C  
ATOM   6779  H   THR A 437      34.528  63.583   1.147  1.00  1.01           H  
ATOM   6780  HA  THR A 437      31.900  64.543   0.937  1.00  1.01           H  
ATOM   6781  HB  THR A 437      33.483  64.000  -0.961  1.00  1.01           H  
ATOM   6782  HG1 THR A 437      31.789  63.109  -2.299  1.00  1.01           H  
ATOM   6783 1HG2 THR A 437      33.574  61.648  -1.694  1.00  1.01           H  
ATOM   6784 2HG2 THR A 437      34.228  61.831  -0.051  1.00  1.01           H  
ATOM   6785 3HG2 THR A 437      32.602  61.198  -0.294  1.00  1.01           H  
ATOM   6786  N   PRO A 438      30.264  62.540   1.569  1.00  1.06           N  
ATOM   6787  CA  PRO A 438      29.375  61.509   2.078  1.00  1.06           C  
ATOM   6788  C   PRO A 438      29.647  60.108   1.521  1.00  1.06           C  
ATOM   6789  O   PRO A 438      29.526  59.129   2.248  1.00  1.06           O  
ATOM   6790  CB  PRO A 438      28.010  62.014   1.611  1.00  1.06           C  
ATOM   6791  CG  PRO A 438      28.153  63.509   1.600  1.00  1.06           C  
ATOM   6792  CD  PRO A 438      29.562  63.767   1.132  1.00  1.06           C  
ATOM   6793  HA  PRO A 438      29.419  61.517   3.177  1.00  1.06           H  
ATOM   6794 1HB  PRO A 438      27.768  61.591   0.621  1.00  1.06           H  
ATOM   6795 2HB  PRO A 438      27.229  61.667   2.308  1.00  1.06           H  
ATOM   6796 1HG  PRO A 438      27.397  63.957   0.941  1.00  1.06           H  
ATOM   6797 2HG  PRO A 438      27.969  63.907   2.602  1.00  1.06           H  
ATOM   6798 1HD  PRO A 438      29.605  63.895   0.045  1.00  1.06           H  
ATOM   6799 2HD  PRO A 438      29.921  64.644   1.686  1.00  1.06           H  
ATOM   6800  N   ASP A 439      30.070  59.997   0.258  1.00  1.10           N  
ATOM   6801  CA  ASP A 439      30.324  58.667  -0.303  1.00  1.10           C  
ATOM   6802  C   ASP A 439      31.434  57.934   0.454  1.00  1.10           C  
ATOM   6803  O   ASP A 439      31.365  56.722   0.685  1.00  1.10           O  
ATOM   6804  CB  ASP A 439      30.730  58.779  -1.771  1.00  1.10           C  
ATOM   6805  CG  ASP A 439      29.586  59.188  -2.696  1.00  1.10           C  
ATOM   6806  OD1 ASP A 439      28.451  59.152  -2.281  1.00  1.10           O  
ATOM   6807  OD2 ASP A 439      29.866  59.536  -3.818  1.00  1.10           O  
ATOM   6808  H   ASP A 439      30.188  60.816  -0.321  1.00  1.10           H  
ATOM   6809  HA  ASP A 439      29.407  58.079  -0.226  1.00  1.10           H  
ATOM   6810 1HB  ASP A 439      31.529  59.510  -1.867  1.00  1.10           H  
ATOM   6811 2HB  ASP A 439      31.127  57.821  -2.107  1.00  1.10           H  
ATOM   6812  N   MET A 440      32.453  58.678   0.853  1.00  1.13           N  
ATOM   6813  CA  MET A 440      33.580  58.106   1.553  1.00  1.13           C  
ATOM   6814  C   MET A 440      33.226  57.980   3.001  1.00  1.13           C  
ATOM   6815  O   MET A 440      33.603  57.017   3.668  1.00  1.13           O  
ATOM   6816  CB  MET A 440      34.817  58.948   1.390  1.00  1.13           C  
ATOM   6817  CG  MET A 440      35.993  58.406   2.198  1.00  1.13           C  
ATOM   6818  SD  MET A 440      37.474  59.380   2.049  1.00  1.13           S  
ATOM   6819  CE  MET A 440      38.549  58.498   3.191  1.00  1.13           C  
ATOM   6820  H   MET A 440      32.420  59.682   0.716  1.00  1.13           H  
ATOM   6821  HA  MET A 440      33.775  57.112   1.159  1.00  1.13           H  
ATOM   6822 1HB  MET A 440      35.113  58.945   0.346  1.00  1.13           H  
ATOM   6823 2HB  MET A 440      34.584  59.941   1.641  1.00  1.13           H  
ATOM   6824 1HG  MET A 440      35.711  58.369   3.251  1.00  1.13           H  
ATOM   6825 2HG  MET A 440      36.212  57.385   1.871  1.00  1.13           H  
ATOM   6826 1HE  MET A 440      39.526  58.982   3.228  1.00  1.13           H  
ATOM   6827 2HE  MET A 440      38.110  58.506   4.174  1.00  1.13           H  
ATOM   6828 3HE  MET A 440      38.667  57.468   2.856  1.00  1.13           H  
ATOM   6829  N   ALA A 441      32.469  58.947   3.500  1.00  1.15           N  
ATOM   6830  CA  ALA A 441      32.098  58.893   4.889  1.00  1.15           C  
ATOM   6831  C   ALA A 441      31.345  57.584   5.136  1.00  1.15           C  
ATOM   6832  O   ALA A 441      31.578  56.914   6.141  1.00  1.15           O  
ATOM   6833  CB  ALA A 441      31.273  60.102   5.247  1.00  1.15           C  
ATOM   6834  H   ALA A 441      32.176  59.729   2.913  1.00  1.15           H  
ATOM   6835  HA  ALA A 441      33.006  58.889   5.490  1.00  1.15           H  
ATOM   6836 1HB  ALA A 441      31.010  60.072   6.274  1.00  1.15           H  
ATOM   6837 2HB  ALA A 441      31.841  61.011   5.046  1.00  1.15           H  
ATOM   6838 3HB  ALA A 441      30.374  60.100   4.653  1.00  1.15           H  
ATOM   6839  N   ASP A 442      30.494  57.173   4.179  1.00  1.19           N  
ATOM   6840  CA  ASP A 442      29.797  55.895   4.282  1.00  1.19           C  
ATOM   6841  C   ASP A 442      30.775  54.708   4.280  1.00  1.19           C  
ATOM   6842  O   ASP A 442      30.583  53.748   5.031  1.00  1.19           O  
ATOM   6843  CB  ASP A 442      28.764  55.729   3.158  1.00  1.19           C  
ATOM   6844  CG  ASP A 442      27.466  56.571   3.333  1.00  1.19           C  
ATOM   6845  OD1 ASP A 442      27.219  57.084   4.417  1.00  1.19           O  
ATOM   6846  OD2 ASP A 442      26.712  56.651   2.390  1.00  1.19           O  
ATOM   6847  H   ASP A 442      30.310  57.778   3.377  1.00  1.19           H  
ATOM   6848  HA  ASP A 442      29.260  55.885   5.223  1.00  1.19           H  
ATOM   6849 1HB  ASP A 442      29.230  56.025   2.212  1.00  1.19           H  
ATOM   6850 2HB  ASP A 442      28.492  54.680   3.067  1.00  1.19           H  
ATOM   6851  N   GLN A 443      31.855  54.794   3.481  1.00  1.25           N  
ATOM   6852  CA  GLN A 443      32.871  53.728   3.410  1.00  1.25           C  
ATOM   6853  C   GLN A 443      33.617  53.574   4.740  1.00  1.25           C  
ATOM   6854  O   GLN A 443      34.190  52.517   5.026  1.00  1.25           O  
ATOM   6855  CB  GLN A 443      33.889  54.004   2.302  1.00  1.25           C  
ATOM   6856  CG  GLN A 443      33.335  53.926   0.905  1.00  1.25           C  
ATOM   6857  CD  GLN A 443      34.354  54.326  -0.154  1.00  1.25           C  
ATOM   6858  OE1 GLN A 443      35.351  55.007   0.122  1.00  1.25           O  
ATOM   6859  NE2 GLN A 443      34.102  53.906  -1.388  1.00  1.25           N  
ATOM   6860  H   GLN A 443      31.946  55.602   2.861  1.00  1.25           H  
ATOM   6861  HA  GLN A 443      32.364  52.788   3.196  1.00  1.25           H  
ATOM   6862 1HB  GLN A 443      34.325  54.987   2.444  1.00  1.25           H  
ATOM   6863 2HB  GLN A 443      34.698  53.283   2.377  1.00  1.25           H  
ATOM   6864 1HG  GLN A 443      33.024  52.903   0.710  1.00  1.25           H  
ATOM   6865 2HG  GLN A 443      32.483  54.587   0.834  1.00  1.25           H  
ATOM   6866 1HE2 GLN A 443      34.727  54.136  -2.133  1.00  1.25           H  
ATOM   6867 2HE2 GLN A 443      33.283  53.362  -1.572  1.00  1.25           H  
ATOM   6868  N   LEU A 444      33.639  54.646   5.527  1.00  1.34           N  
ATOM   6869  CA  LEU A 444      34.259  54.625   6.844  1.00  1.34           C  
ATOM   6870  C   LEU A 444      33.241  54.178   7.911  1.00  1.34           C  
ATOM   6871  O   LEU A 444      33.526  53.319   8.745  1.00  1.34           O  
ATOM   6872  CB  LEU A 444      34.767  56.030   7.188  1.00  1.34           C  
ATOM   6873  CG  LEU A 444      35.856  56.622   6.287  1.00  1.34           C  
ATOM   6874  CD1 LEU A 444      36.125  58.076   6.709  1.00  1.34           C  
ATOM   6875  CD2 LEU A 444      37.093  55.794   6.406  1.00  1.34           C  
ATOM   6876  H   LEU A 444      33.217  55.509   5.175  1.00  1.34           H  
ATOM   6877  HA  LEU A 444      35.090  53.922   6.833  1.00  1.34           H  
ATOM   6878 1HB  LEU A 444      33.934  56.693   7.133  1.00  1.34           H  
ATOM   6879 2HB  LEU A 444      35.141  56.026   8.205  1.00  1.34           H  
ATOM   6880  HG  LEU A 444      35.518  56.623   5.253  1.00  1.34           H  
ATOM   6881 1HD1 LEU A 444      36.887  58.503   6.082  1.00  1.34           H  
ATOM   6882 2HD1 LEU A 444      35.211  58.658   6.612  1.00  1.34           H  
ATOM   6883 3HD1 LEU A 444      36.461  58.099   7.747  1.00  1.34           H  
ATOM   6884 1HD2 LEU A 444      37.864  56.214   5.766  1.00  1.34           H  
ATOM   6885 2HD2 LEU A 444      37.426  55.803   7.444  1.00  1.34           H  
ATOM   6886 3HD2 LEU A 444      36.877  54.771   6.099  1.00  1.34           H  
ATOM   6887  N   LYS A 445      32.028  54.738   7.853  1.00  1.48           N  
ATOM   6888  CA  LYS A 445      30.934  54.467   8.796  1.00  1.48           C  
ATOM   6889  C   LYS A 445      30.575  52.989   8.832  1.00  1.48           C  
ATOM   6890  O   LYS A 445      30.280  52.414   9.885  1.00  1.48           O  
ATOM   6891  CB  LYS A 445      29.709  55.277   8.396  1.00  1.48           C  
ATOM   6892  CG  LYS A 445      28.504  55.210   9.314  1.00  1.48           C  
ATOM   6893  CD  LYS A 445      27.445  56.207   8.822  1.00  1.48           C  
ATOM   6894  CE  LYS A 445      26.783  55.717   7.529  1.00  1.48           C  
ATOM   6895  NZ  LYS A 445      25.807  56.702   6.986  1.00  1.48           N  
ATOM   6896  H   LYS A 445      31.855  55.424   7.126  1.00  1.48           H  
ATOM   6897  HA  LYS A 445      31.253  54.766   9.793  1.00  1.48           H  
ATOM   6898 1HB  LYS A 445      29.989  56.303   8.289  1.00  1.48           H  
ATOM   6899 2HB  LYS A 445      29.381  54.939   7.416  1.00  1.48           H  
ATOM   6900 1HG  LYS A 445      28.090  54.199   9.308  1.00  1.48           H  
ATOM   6901 2HG  LYS A 445      28.799  55.467  10.331  1.00  1.48           H  
ATOM   6902 1HD  LYS A 445      26.683  56.346   9.588  1.00  1.48           H  
ATOM   6903 2HD  LYS A 445      27.914  57.173   8.624  1.00  1.48           H  
ATOM   6904 1HE  LYS A 445      27.544  55.528   6.778  1.00  1.48           H  
ATOM   6905 2HE  LYS A 445      26.258  54.786   7.740  1.00  1.48           H  
ATOM   6906 1HZ  LYS A 445      25.387  56.334   6.137  1.00  1.48           H  
ATOM   6907 2HZ  LYS A 445      25.086  56.885   7.664  1.00  1.48           H  
ATOM   6908 3HZ  LYS A 445      26.295  57.568   6.762  1.00  1.48           H  
ATOM   6909  N   VAL A 446      30.604  52.371   7.664  1.00  1.65           N  
ATOM   6910  CA  VAL A 446      30.273  50.976   7.557  1.00  1.65           C  
ATOM   6911  C   VAL A 446      31.208  50.087   8.376  1.00  1.65           C  
ATOM   6912  O   VAL A 446      30.828  48.975   8.722  1.00  1.65           O  
ATOM   6913  CB  VAL A 446      30.308  50.527   6.089  1.00  1.65           C  
ATOM   6914  CG1 VAL A 446      31.724  50.445   5.608  1.00  1.65           C  
ATOM   6915  CG2 VAL A 446      29.595  49.212   5.958  1.00  1.65           C  
ATOM   6916  H   VAL A 446      30.823  52.893   6.815  1.00  1.65           H  
ATOM   6917  HA  VAL A 446      29.259  50.851   7.917  1.00  1.65           H  
ATOM   6918  HB  VAL A 446      29.806  51.283   5.481  1.00  1.65           H  
ATOM   6919 1HG1 VAL A 446      31.742  50.166   4.559  1.00  1.65           H  
ATOM   6920 2HG1 VAL A 446      32.169  51.410   5.736  1.00  1.65           H  
ATOM   6921 3HG1 VAL A 446      32.279  49.709   6.177  1.00  1.65           H  
ATOM   6922 1HG2 VAL A 446      29.602  48.898   4.917  1.00  1.65           H  
ATOM   6923 2HG2 VAL A 446      30.100  48.486   6.556  1.00  1.65           H  
ATOM   6924 3HG2 VAL A 446      28.565  49.318   6.301  1.00  1.65           H  
ATOM   6925  N   LEU A 447      32.440  50.515   8.662  1.00  1.82           N  
ATOM   6926  CA  LEU A 447      33.331  49.620   9.373  1.00  1.82           C  
ATOM   6927  C   LEU A 447      32.784  49.163  10.745  1.00  1.82           C  
ATOM   6928  O   LEU A 447      32.633  47.954  10.933  1.00  1.82           O  
ATOM   6929  CB  LEU A 447      34.713  50.285   9.454  1.00  1.82           C  
ATOM   6930  CG  LEU A 447      35.414  50.370   8.103  1.00  1.82           C  
ATOM   6931  CD1 LEU A 447      36.647  51.269   8.205  1.00  1.82           C  
ATOM   6932  CD2 LEU A 447      35.771  48.955   7.668  1.00  1.82           C  
ATOM   6933  H   LEU A 447      32.746  51.458   8.422  1.00  1.82           H  
ATOM   6934  HA  LEU A 447      33.447  48.727   8.761  1.00  1.82           H  
ATOM   6935 1HB  LEU A 447      34.628  51.296   9.802  1.00  1.82           H  
ATOM   6936 2HB  LEU A 447      35.347  49.727  10.137  1.00  1.82           H  
ATOM   6937  HG  LEU A 447      34.738  50.821   7.367  1.00  1.82           H  
ATOM   6938 1HD1 LEU A 447      37.136  51.333   7.240  1.00  1.82           H  
ATOM   6939 2HD1 LEU A 447      36.333  52.267   8.520  1.00  1.82           H  
ATOM   6940 3HD1 LEU A 447      37.327  50.866   8.919  1.00  1.82           H  
ATOM   6941 1HD2 LEU A 447      36.258  48.982   6.708  1.00  1.82           H  
ATOM   6942 2HD2 LEU A 447      36.438  48.503   8.395  1.00  1.82           H  
ATOM   6943 3HD2 LEU A 447      34.862  48.360   7.596  1.00  1.82           H  
ATOM   6944  N   PRO A 448      32.374  50.046  11.690  1.00  1.95           N  
ATOM   6945  CA  PRO A 448      31.716  49.645  12.918  1.00  1.95           C  
ATOM   6946  C   PRO A 448      30.363  48.999  12.648  1.00  1.95           C  
ATOM   6947  O   PRO A 448      29.901  48.180  13.438  1.00  1.95           O  
ATOM   6948  CB  PRO A 448      31.613  50.955  13.712  1.00  1.95           C  
ATOM   6949  CG  PRO A 448      31.729  52.042  12.686  1.00  1.95           C  
ATOM   6950  CD  PRO A 448      32.689  51.484  11.644  1.00  1.95           C  
ATOM   6951  HA  PRO A 448      32.374  48.940  13.445  1.00  1.95           H  
ATOM   6952 1HB  PRO A 448      30.653  50.985  14.250  1.00  1.95           H  
ATOM   6953 2HB  PRO A 448      32.407  50.996  14.470  1.00  1.95           H  
ATOM   6954 1HG  PRO A 448      30.738  52.270  12.274  1.00  1.95           H  
ATOM   6955 2HG  PRO A 448      32.099  52.969  13.146  1.00  1.95           H  
ATOM   6956 1HD  PRO A 448      32.488  51.948  10.705  1.00  1.95           H  
ATOM   6957 2HD  PRO A 448      33.726  51.651  11.966  1.00  1.95           H  
ATOM   6958  N   ILE A 449      29.744  49.270  11.497  1.00  2.02           N  
ATOM   6959  CA  ILE A 449      28.484  48.585  11.236  1.00  2.02           C  
ATOM   6960  C   ILE A 449      28.756  47.106  10.998  1.00  2.02           C  
ATOM   6961  O   ILE A 449      28.019  46.247  11.490  1.00  2.02           O  
ATOM   6962  CB  ILE A 449      27.722  49.186  10.064  1.00  2.02           C  
ATOM   6963  CG1 ILE A 449      27.362  50.628  10.396  1.00  2.02           C  
ATOM   6964  CG2 ILE A 449      26.507  48.362   9.745  1.00  2.02           C  
ATOM   6965  CD1 ILE A 449      26.546  50.771  11.653  1.00  2.02           C  
ATOM   6966  H   ILE A 449      30.093  49.975  10.840  1.00  2.02           H  
ATOM   6967  HA  ILE A 449      27.853  48.674  12.119  1.00  2.02           H  
ATOM   6968  HB  ILE A 449      28.358  49.197   9.197  1.00  2.02           H  
ATOM   6969 1HG1 ILE A 449      28.275  51.195  10.520  1.00  2.02           H  
ATOM   6970 2HG1 ILE A 449      26.800  51.052   9.564  1.00  2.02           H  
ATOM   6971 1HG2 ILE A 449      25.983  48.800   8.898  1.00  2.02           H  
ATOM   6972 2HG2 ILE A 449      26.817  47.346   9.495  1.00  2.02           H  
ATOM   6973 3HG2 ILE A 449      25.844  48.336  10.611  1.00  2.02           H  
ATOM   6974 1HD1 ILE A 449      26.332  51.826  11.827  1.00  2.02           H  
ATOM   6975 2HD1 ILE A 449      25.610  50.222  11.548  1.00  2.02           H  
ATOM   6976 3HD1 ILE A 449      27.111  50.372  12.494  1.00  2.02           H  
ATOM   6977  N   VAL A 450      29.828  46.803  10.263  1.00  2.03           N  
ATOM   6978  CA  VAL A 450      30.218  45.417  10.023  1.00  2.03           C  
ATOM   6979  C   VAL A 450      30.531  44.740  11.350  1.00  2.03           C  
ATOM   6980  O   VAL A 450      30.101  43.608  11.603  1.00  2.03           O  
ATOM   6981  CB  VAL A 450      31.442  45.333   9.089  1.00  2.03           C  
ATOM   6982  CG1 VAL A 450      31.965  43.918   9.039  1.00  2.03           C  
ATOM   6983  CG2 VAL A 450      31.040  45.775   7.708  1.00  2.03           C  
ATOM   6984  H   VAL A 450      30.378  47.563   9.860  1.00  2.03           H  
ATOM   6985  HA  VAL A 450      29.386  44.901   9.547  1.00  2.03           H  
ATOM   6986  HB  VAL A 450      32.231  45.976   9.468  1.00  2.03           H  
ATOM   6987 1HG1 VAL A 450      32.832  43.872   8.383  1.00  2.03           H  
ATOM   6988 2HG1 VAL A 450      32.249  43.624  10.028  1.00  2.03           H  
ATOM   6989 3HG1 VAL A 450      31.189  43.252   8.665  1.00  2.03           H  
ATOM   6990 1HG2 VAL A 450      31.900  45.733   7.041  1.00  2.03           H  
ATOM   6991 2HG2 VAL A 450      30.253  45.126   7.331  1.00  2.03           H  
ATOM   6992 3HG2 VAL A 450      30.680  46.771   7.767  1.00  2.03           H  
ATOM   6993  N   MET A 451      31.252  45.444  12.225  1.00  1.99           N  
ATOM   6994  CA  MET A 451      31.561  44.882  13.536  1.00  1.99           C  
ATOM   6995  C   MET A 451      30.289  44.493  14.282  1.00  1.99           C  
ATOM   6996  O   MET A 451      30.149  43.358  14.766  1.00  1.99           O  
ATOM   6997  CB  MET A 451      32.297  45.895  14.377  1.00  1.99           C  
ATOM   6998  CG  MET A 451      32.662  45.440  15.760  1.00  1.99           C  
ATOM   6999  SD  MET A 451      33.373  46.780  16.688  1.00  1.99           S  
ATOM   7000  CE  MET A 451      31.925  47.843  16.778  1.00  1.99           C  
ATOM   7001  H   MET A 451      31.602  46.368  11.957  1.00  1.99           H  
ATOM   7002  HA  MET A 451      32.180  44.006  13.406  1.00  1.99           H  
ATOM   7003 1HB  MET A 451      33.162  46.219  13.873  1.00  1.99           H  
ATOM   7004 2HB  MET A 451      31.668  46.765  14.503  1.00  1.99           H  
ATOM   7005 1HG  MET A 451      31.773  45.086  16.280  1.00  1.99           H  
ATOM   7006 2HG  MET A 451      33.385  44.623  15.708  1.00  1.99           H  
ATOM   7007 1HE  MET A 451      32.169  48.748  17.332  1.00  1.99           H  
ATOM   7008 2HE  MET A 451      31.602  48.110  15.768  1.00  1.99           H  
ATOM   7009 3HE  MET A 451      31.119  47.314  17.284  1.00  1.99           H  
ATOM   7010  N   LEU A 452      29.351  45.430  14.343  1.00  1.91           N  
ATOM   7011  CA  LEU A 452      28.104  45.212  15.044  1.00  1.91           C  
ATOM   7012  C   LEU A 452      27.270  44.128  14.382  1.00  1.91           C  
ATOM   7013  O   LEU A 452      26.657  43.311  15.069  1.00  1.91           O  
ATOM   7014  CB  LEU A 452      27.340  46.530  15.100  1.00  1.91           C  
ATOM   7015  CG  LEU A 452      28.002  47.596  15.979  1.00  1.91           C  
ATOM   7016  CD1 LEU A 452      27.281  48.916  15.800  1.00  1.91           C  
ATOM   7017  CD2 LEU A 452      27.985  47.132  17.423  1.00  1.91           C  
ATOM   7018  H   LEU A 452      29.521  46.341  13.912  1.00  1.91           H  
ATOM   7019  HA  LEU A 452      28.336  44.897  16.059  1.00  1.91           H  
ATOM   7020 1HB  LEU A 452      27.267  46.931  14.086  1.00  1.91           H  
ATOM   7021 2HB  LEU A 452      26.337  46.344  15.477  1.00  1.91           H  
ATOM   7022  HG  LEU A 452      29.029  47.732  15.669  1.00  1.91           H  
ATOM   7023 1HD1 LEU A 452      27.761  49.678  16.413  1.00  1.91           H  
ATOM   7024 2HD1 LEU A 452      27.331  49.209  14.750  1.00  1.91           H  
ATOM   7025 3HD1 LEU A 452      26.241  48.809  16.100  1.00  1.91           H  
ATOM   7026 1HD2 LEU A 452      28.466  47.883  18.050  1.00  1.91           H  
ATOM   7027 2HD2 LEU A 452      26.955  46.992  17.749  1.00  1.91           H  
ATOM   7028 3HD2 LEU A 452      28.526  46.189  17.505  1.00  1.91           H  
ATOM   7029  N   SER A 453      27.277  44.082  13.051  1.00  1.82           N  
ATOM   7030  CA  SER A 453      26.487  43.109  12.322  1.00  1.82           C  
ATOM   7031  C   SER A 453      26.938  41.692  12.643  1.00  1.82           C  
ATOM   7032  O   SER A 453      26.104  40.809  12.860  1.00  1.82           O  
ATOM   7033  CB  SER A 453      26.613  43.371  10.837  1.00  1.82           C  
ATOM   7034  OG  SER A 453      26.068  44.623  10.507  1.00  1.82           O  
ATOM   7035  H   SER A 453      27.803  44.774  12.525  1.00  1.82           H  
ATOM   7036  HA  SER A 453      25.445  43.219  12.614  1.00  1.82           H  
ATOM   7037 1HB  SER A 453      27.663  43.344  10.552  1.00  1.82           H  
ATOM   7038 2HB  SER A 453      26.102  42.588  10.283  1.00  1.82           H  
ATOM   7039  HG  SER A 453      26.621  45.274  10.996  1.00  1.82           H  
ATOM   7040  N   GLY A 454      28.257  41.469  12.708  1.00  1.71           N  
ATOM   7041  CA  GLY A 454      28.776  40.145  13.047  1.00  1.71           C  
ATOM   7042  C   GLY A 454      28.342  39.736  14.458  1.00  1.71           C  
ATOM   7043  O   GLY A 454      27.991  38.576  14.703  1.00  1.71           O  
ATOM   7044  H   GLY A 454      28.907  42.232  12.498  1.00  1.71           H  
ATOM   7045 1HA  GLY A 454      28.409  39.420  12.324  1.00  1.71           H  
ATOM   7046 2HA  GLY A 454      29.858  40.144  12.969  1.00  1.71           H  
ATOM   7047  N   HIS A 455      28.324  40.704  15.380  1.00  1.58           N  
ATOM   7048  CA  HIS A 455      27.891  40.466  16.754  1.00  1.58           C  
ATOM   7049  C   HIS A 455      26.417  40.042  16.766  1.00  1.58           C  
ATOM   7050  O   HIS A 455      26.047  39.044  17.398  1.00  1.58           O  
ATOM   7051  CB  HIS A 455      28.109  41.715  17.614  1.00  1.58           C  
ATOM   7052  CG  HIS A 455      27.771  41.548  19.058  1.00  1.58           C  
ATOM   7053  ND1 HIS A 455      28.567  40.831  19.933  1.00  1.58           N  
ATOM   7054  CD2 HIS A 455      26.726  42.005  19.786  1.00  1.58           C  
ATOM   7055  CE1 HIS A 455      28.023  40.857  21.139  1.00  1.58           C  
ATOM   7056  NE2 HIS A 455      26.906  41.563  21.077  1.00  1.58           N  
ATOM   7057  H   HIS A 455      28.654  41.637  15.120  1.00  1.58           H  
ATOM   7058  HA  HIS A 455      28.475  39.654  17.185  1.00  1.58           H  
ATOM   7059 1HB  HIS A 455      29.150  42.035  17.532  1.00  1.58           H  
ATOM   7060 2HB  HIS A 455      27.499  42.524  17.234  1.00  1.58           H  
ATOM   7061  HD2 HIS A 455      25.898  42.611  19.414  1.00  1.58           H  
ATOM   7062  HE1 HIS A 455      28.427  40.378  22.030  1.00  1.58           H  
ATOM   7063  HE2 HIS A 455      26.282  41.750  21.848  1.00  1.58           H  
ATOM   7064  N   ILE A 456      25.581  40.800  16.051  1.00  1.44           N  
ATOM   7065  CA  ILE A 456      24.150  40.531  15.968  1.00  1.44           C  
ATOM   7066  C   ILE A 456      23.903  39.148  15.387  1.00  1.44           C  
ATOM   7067  O   ILE A 456      23.094  38.384  15.916  1.00  1.44           O  
ATOM   7068  CB  ILE A 456      23.453  41.596  15.116  1.00  1.44           C  
ATOM   7069  CG1 ILE A 456      23.488  42.944  15.848  1.00  1.44           C  
ATOM   7070  CG2 ILE A 456      22.028  41.165  14.807  1.00  1.44           C  
ATOM   7071  CD1 ILE A 456      23.121  44.115  14.977  1.00  1.44           C  
ATOM   7072  H   ILE A 456      25.962  41.607  15.554  1.00  1.44           H  
ATOM   7073  HA  ILE A 456      23.735  40.562  16.977  1.00  1.44           H  
ATOM   7074  HB  ILE A 456      24.002  41.721  14.183  1.00  1.44           H  
ATOM   7075 1HG1 ILE A 456      22.792  42.905  16.684  1.00  1.44           H  
ATOM   7076 2HG1 ILE A 456      24.488  43.104  16.243  1.00  1.44           H  
ATOM   7077 1HG2 ILE A 456      21.545  41.920  14.190  1.00  1.44           H  
ATOM   7078 2HG2 ILE A 456      22.049  40.220  14.272  1.00  1.44           H  
ATOM   7079 3HG2 ILE A 456      21.473  41.044  15.736  1.00  1.44           H  
ATOM   7080 1HD1 ILE A 456      23.167  45.031  15.562  1.00  1.44           H  
ATOM   7081 2HD1 ILE A 456      23.824  44.180  14.148  1.00  1.44           H  
ATOM   7082 3HD1 ILE A 456      22.113  43.980  14.590  1.00  1.44           H  
ATOM   7083  N   PHE A 457      24.624  38.822  14.315  1.00  1.29           N  
ATOM   7084  CA  PHE A 457      24.558  37.522  13.669  1.00  1.29           C  
ATOM   7085  C   PHE A 457      24.842  36.422  14.674  1.00  1.29           C  
ATOM   7086  O   PHE A 457      24.093  35.446  14.764  1.00  1.29           O  
ATOM   7087  CB  PHE A 457      25.565  37.483  12.528  1.00  1.29           C  
ATOM   7088  CG  PHE A 457      25.750  36.191  11.837  1.00  1.29           C  
ATOM   7089  CD1 PHE A 457      24.848  35.741  10.891  1.00  1.29           C  
ATOM   7090  CD2 PHE A 457      26.873  35.432  12.110  1.00  1.29           C  
ATOM   7091  CE1 PHE A 457      25.069  34.551  10.228  1.00  1.29           C  
ATOM   7092  CE2 PHE A 457      27.098  34.257  11.457  1.00  1.29           C  
ATOM   7093  CZ  PHE A 457      26.194  33.812  10.506  1.00  1.29           C  
ATOM   7094  H   PHE A 457      25.257  39.518  13.922  1.00  1.29           H  
ATOM   7095  HA  PHE A 457      23.555  37.381  13.268  1.00  1.29           H  
ATOM   7096 1HB  PHE A 457      25.280  38.226  11.784  1.00  1.29           H  
ATOM   7097 2HB  PHE A 457      26.525  37.786  12.905  1.00  1.29           H  
ATOM   7098  HD1 PHE A 457      23.965  36.338  10.668  1.00  1.29           H  
ATOM   7099  HD2 PHE A 457      27.589  35.790  12.855  1.00  1.29           H  
ATOM   7100  HE1 PHE A 457      24.356  34.202   9.482  1.00  1.29           H  
ATOM   7101  HE2 PHE A 457      27.990  33.680  11.685  1.00  1.29           H  
ATOM   7102  HZ  PHE A 457      26.369  32.877   9.979  1.00  1.29           H  
ATOM   7103  N   ALA A 458      25.933  36.565  15.435  1.00  1.16           N  
ATOM   7104  CA  ALA A 458      26.284  35.560  16.426  1.00  1.16           C  
ATOM   7105  C   ALA A 458      25.156  35.374  17.434  1.00  1.16           C  
ATOM   7106  O   ALA A 458      24.805  34.243  17.793  1.00  1.16           O  
ATOM   7107  CB  ALA A 458      27.535  35.988  17.162  1.00  1.16           C  
ATOM   7108  H   ALA A 458      26.536  37.381  15.314  1.00  1.16           H  
ATOM   7109  HA  ALA A 458      26.458  34.617  15.909  1.00  1.16           H  
ATOM   7110 1HB  ALA A 458      27.802  35.227  17.887  1.00  1.16           H  
ATOM   7111 2HB  ALA A 458      28.338  36.129  16.459  1.00  1.16           H  
ATOM   7112 3HB  ALA A 458      27.353  36.925  17.676  1.00  1.16           H  
ATOM   7113  N   GLY A 459      24.541  36.491  17.833  1.00  1.05           N  
ATOM   7114  CA  GLY A 459      23.428  36.488  18.765  1.00  1.05           C  
ATOM   7115  C   GLY A 459      22.293  35.655  18.202  1.00  1.05           C  
ATOM   7116  O   GLY A 459      21.796  34.735  18.855  1.00  1.05           O  
ATOM   7117  H   GLY A 459      24.893  37.390  17.497  1.00  1.05           H  
ATOM   7118 1HA  GLY A 459      23.749  36.086  19.725  1.00  1.05           H  
ATOM   7119 2HA  GLY A 459      23.092  37.512  18.926  1.00  1.05           H  
ATOM   7120  N   ILE A 460      21.909  35.958  16.969  1.00  0.96           N  
ATOM   7121  CA  ILE A 460      20.818  35.262  16.311  1.00  0.96           C  
ATOM   7122  C   ILE A 460      21.106  33.780  16.167  1.00  0.96           C  
ATOM   7123  O   ILE A 460      20.238  32.951  16.444  1.00  0.96           O  
ATOM   7124  CB  ILE A 460      20.569  35.845  14.916  1.00  0.96           C  
ATOM   7125  CG1 ILE A 460      20.007  37.264  15.039  1.00  0.96           C  
ATOM   7126  CG2 ILE A 460      19.621  34.931  14.141  1.00  0.96           C  
ATOM   7127  CD1 ILE A 460      20.015  38.018  13.739  1.00  0.96           C  
ATOM   7128  H   ILE A 460      22.382  36.725  16.488  1.00  0.96           H  
ATOM   7129  HA  ILE A 460      19.920  35.384  16.905  1.00  0.96           H  
ATOM   7130  HB  ILE A 460      21.517  35.919  14.383  1.00  0.96           H  
ATOM   7131 1HG1 ILE A 460      18.984  37.210  15.405  1.00  0.96           H  
ATOM   7132 2HG1 ILE A 460      20.606  37.818  15.763  1.00  0.96           H  
ATOM   7133 1HG2 ILE A 460      19.455  35.339  13.147  1.00  0.96           H  
ATOM   7134 2HG2 ILE A 460      20.061  33.937  14.055  1.00  0.96           H  
ATOM   7135 3HG2 ILE A 460      18.670  34.859  14.669  1.00  0.96           H  
ATOM   7136 1HD1 ILE A 460      19.609  39.017  13.896  1.00  0.96           H  
ATOM   7137 2HD1 ILE A 460      21.040  38.095  13.376  1.00  0.96           H  
ATOM   7138 3HD1 ILE A 460      19.408  37.490  13.008  1.00  0.96           H  
ATOM   7139  N   CYS A 461      22.321  33.430  15.754  1.00  0.90           N  
ATOM   7140  CA  CYS A 461      22.672  32.031  15.570  1.00  0.90           C  
ATOM   7141  C   CYS A 461      22.501  31.267  16.878  1.00  0.90           C  
ATOM   7142  O   CYS A 461      21.949  30.162  16.891  1.00  0.90           O  
ATOM   7143  CB  CYS A 461      24.117  31.928  15.107  1.00  0.90           C  
ATOM   7144  SG  CYS A 461      24.379  32.584  13.455  1.00  0.90           S  
ATOM   7145  H   CYS A 461      23.006  34.156  15.539  1.00  0.90           H  
ATOM   7146  HA  CYS A 461      22.017  31.599  14.815  1.00  0.90           H  
ATOM   7147 1HB  CYS A 461      24.747  32.490  15.786  1.00  0.90           H  
ATOM   7148 2HB  CYS A 461      24.440  30.886  15.131  1.00  0.90           H  
ATOM   7149  HG  CYS A 461      24.188  33.884  13.815  1.00  0.90           H  
ATOM   7150  N   LEU A 462      22.910  31.884  17.989  1.00  0.87           N  
ATOM   7151  CA  LEU A 462      22.775  31.259  19.295  1.00  0.87           C  
ATOM   7152  C   LEU A 462      21.310  31.119  19.697  1.00  0.87           C  
ATOM   7153  O   LEU A 462      20.891  30.063  20.176  1.00  0.87           O  
ATOM   7154  CB  LEU A 462      23.583  32.027  20.342  1.00  0.87           C  
ATOM   7155  CG  LEU A 462      23.523  31.459  21.755  1.00  0.87           C  
ATOM   7156  CD1 LEU A 462      23.959  30.019  21.724  1.00  0.87           C  
ATOM   7157  CD2 LEU A 462      24.460  32.255  22.642  1.00  0.87           C  
ATOM   7158  H   LEU A 462      23.363  32.799  17.922  1.00  0.87           H  
ATOM   7159  HA  LEU A 462      23.203  30.263  19.227  1.00  0.87           H  
ATOM   7160 1HB  LEU A 462      24.627  32.047  20.030  1.00  0.87           H  
ATOM   7161 2HB  LEU A 462      23.217  33.056  20.373  1.00  0.87           H  
ATOM   7162  HG  LEU A 462      22.509  31.517  22.141  1.00  0.87           H  
ATOM   7163 1HD1 LEU A 462      23.939  29.602  22.731  1.00  0.87           H  
ATOM   7164 2HD1 LEU A 462      23.284  29.460  21.088  1.00  0.87           H  
ATOM   7165 3HD1 LEU A 462      24.946  29.957  21.327  1.00  0.87           H  
ATOM   7166 1HD2 LEU A 462      24.435  31.853  23.655  1.00  0.87           H  
ATOM   7167 2HD2 LEU A 462      25.477  32.186  22.246  1.00  0.87           H  
ATOM   7168 3HD2 LEU A 462      24.144  33.299  22.655  1.00  0.87           H  
ATOM   7169  N   ILE A 463      20.513  32.161  19.466  1.00  0.85           N  
ATOM   7170  CA  ILE A 463      19.094  32.121  19.803  1.00  0.85           C  
ATOM   7171  C   ILE A 463      18.387  31.009  19.037  1.00  0.85           C  
ATOM   7172  O   ILE A 463      17.599  30.247  19.615  1.00  0.85           O  
ATOM   7173  CB  ILE A 463      18.429  33.470  19.477  1.00  0.85           C  
ATOM   7174  CG1 ILE A 463      18.946  34.551  20.431  1.00  0.85           C  
ATOM   7175  CG2 ILE A 463      16.913  33.346  19.552  1.00  0.85           C  
ATOM   7176  CD1 ILE A 463      18.601  35.953  19.992  1.00  0.85           C  
ATOM   7177  H   ILE A 463      20.912  33.013  19.069  1.00  0.85           H  
ATOM   7178  HA  ILE A 463      18.995  31.925  20.869  1.00  0.85           H  
ATOM   7179  HB  ILE A 463      18.713  33.769  18.470  1.00  0.85           H  
ATOM   7180 1HG1 ILE A 463      18.513  34.384  21.416  1.00  0.85           H  
ATOM   7181 2HG1 ILE A 463      20.025  34.463  20.514  1.00  0.85           H  
ATOM   7182 1HG2 ILE A 463      16.459  34.303  19.303  1.00  0.85           H  
ATOM   7183 2HG2 ILE A 463      16.573  32.590  18.844  1.00  0.85           H  
ATOM   7184 3HG2 ILE A 463      16.620  33.056  20.560  1.00  0.85           H  
ATOM   7185 1HD1 ILE A 463      18.995  36.667  20.715  1.00  0.85           H  
ATOM   7186 2HD1 ILE A 463      19.045  36.145  19.017  1.00  0.85           H  
ATOM   7187 3HD1 ILE A 463      17.521  36.060  19.928  1.00  0.85           H  
ATOM   7188  N   VAL A 464      18.666  30.905  17.736  1.00  0.85           N  
ATOM   7189  CA  VAL A 464      18.061  29.861  16.924  1.00  0.85           C  
ATOM   7190  C   VAL A 464      18.543  28.494  17.383  1.00  0.85           C  
ATOM   7191  O   VAL A 464      17.749  27.563  17.519  1.00  0.85           O  
ATOM   7192  CB  VAL A 464      18.384  30.042  15.438  1.00  0.85           C  
ATOM   7193  CG1 VAL A 464      17.877  28.819  14.668  1.00  0.85           C  
ATOM   7194  CG2 VAL A 464      17.734  31.318  14.923  1.00  0.85           C  
ATOM   7195  H   VAL A 464      19.312  31.570  17.306  1.00  0.85           H  
ATOM   7196  HA  VAL A 464      16.980  29.913  17.047  1.00  0.85           H  
ATOM   7197  HB  VAL A 464      19.470  30.105  15.308  1.00  0.85           H  
ATOM   7198 1HG1 VAL A 464      18.111  28.927  13.610  1.00  0.85           H  
ATOM   7199 2HG1 VAL A 464      18.361  27.924  15.059  1.00  0.85           H  
ATOM   7200 3HG1 VAL A 464      16.798  28.729  14.792  1.00  0.85           H  
ATOM   7201 1HG2 VAL A 464      17.971  31.446  13.868  1.00  0.85           H  
ATOM   7202 2HG2 VAL A 464      16.655  31.253  15.050  1.00  0.85           H  
ATOM   7203 3HG2 VAL A 464      18.109  32.169  15.483  1.00  0.85           H  
ATOM   7204  N   GLY A 465      19.842  28.377  17.651  1.00  0.86           N  
ATOM   7205  CA  GLY A 465      20.420  27.132  18.115  1.00  0.86           C  
ATOM   7206  C   GLY A 465      19.690  26.621  19.349  1.00  0.86           C  
ATOM   7207  O   GLY A 465      19.190  25.491  19.371  1.00  0.86           O  
ATOM   7208  H   GLY A 465      20.471  29.166  17.511  1.00  0.86           H  
ATOM   7209 1HA  GLY A 465      20.376  26.405  17.320  1.00  0.86           H  
ATOM   7210 2HA  GLY A 465      21.468  27.293  18.349  1.00  0.86           H  
ATOM   7211  N   ILE A 466      19.587  27.480  20.361  1.00  0.89           N  
ATOM   7212  CA  ILE A 466      18.927  27.138  21.610  1.00  0.89           C  
ATOM   7213  C   ILE A 466      17.470  26.787  21.371  1.00  0.89           C  
ATOM   7214  O   ILE A 466      16.969  25.805  21.925  1.00  0.89           O  
ATOM   7215  CB  ILE A 466      19.012  28.296  22.610  1.00  0.89           C  
ATOM   7216  CG1 ILE A 466      20.466  28.486  23.065  1.00  0.89           C  
ATOM   7217  CG2 ILE A 466      18.092  28.013  23.796  1.00  0.89           C  
ATOM   7218  CD1 ILE A 466      20.694  29.778  23.804  1.00  0.89           C  
ATOM   7219  H   ILE A 466      20.012  28.403  20.261  1.00  0.89           H  
ATOM   7220  HA  ILE A 466      19.423  26.276  22.040  1.00  0.89           H  
ATOM   7221  HB  ILE A 466      18.704  29.222  22.116  1.00  0.89           H  
ATOM   7222 1HG1 ILE A 466      20.747  27.660  23.713  1.00  0.89           H  
ATOM   7223 2HG1 ILE A 466      21.113  28.474  22.188  1.00  0.89           H  
ATOM   7224 1HG2 ILE A 466      18.144  28.839  24.502  1.00  0.89           H  
ATOM   7225 2HG2 ILE A 466      17.068  27.906  23.441  1.00  0.89           H  
ATOM   7226 3HG2 ILE A 466      18.404  27.092  24.290  1.00  0.89           H  
ATOM   7227 1HD1 ILE A 466      21.741  29.854  24.092  1.00  0.89           H  
ATOM   7228 2HD1 ILE A 466      20.435  30.612  23.149  1.00  0.89           H  
ATOM   7229 3HD1 ILE A 466      20.070  29.805  24.693  1.00  0.89           H  
ATOM   7230  N   THR A 467      16.781  27.571  20.544  1.00  0.94           N  
ATOM   7231  CA  THR A 467      15.383  27.310  20.259  1.00  0.94           C  
ATOM   7232  C   THR A 467      15.182  25.913  19.686  1.00  0.94           C  
ATOM   7233  O   THR A 467      14.335  25.161  20.173  1.00  0.94           O  
ATOM   7234  CB  THR A 467      14.845  28.341  19.256  1.00  0.94           C  
ATOM   7235  OG1 THR A 467      14.941  29.659  19.825  1.00  0.94           O  
ATOM   7236  CG2 THR A 467      13.431  28.021  18.894  1.00  0.94           C  
ATOM   7237  H   THR A 467      17.224  28.384  20.113  1.00  0.94           H  
ATOM   7238  HA  THR A 467      14.819  27.385  21.188  1.00  0.94           H  
ATOM   7239  HB  THR A 467      15.448  28.310  18.354  1.00  0.94           H  
ATOM   7240  HG1 THR A 467      15.897  29.864  19.973  1.00  0.94           H  
ATOM   7241 1HG2 THR A 467      13.066  28.749  18.173  1.00  0.94           H  
ATOM   7242 2HG2 THR A 467      13.405  27.027  18.456  1.00  0.94           H  
ATOM   7243 3HG2 THR A 467      12.807  28.046  19.784  1.00  0.94           H  
ATOM   7244  N   LEU A 468      15.993  25.540  18.696  1.00  1.03           N  
ATOM   7245  CA  LEU A 468      15.872  24.227  18.079  1.00  1.03           C  
ATOM   7246  C   LEU A 468      16.212  23.121  19.094  1.00  1.03           C  
ATOM   7247  O   LEU A 468      15.561  22.065  19.138  1.00  1.03           O  
ATOM   7248  CB  LEU A 468      16.818  24.136  16.890  1.00  1.03           C  
ATOM   7249  CG  LEU A 468      16.525  25.047  15.686  1.00  1.03           C  
ATOM   7250  CD1 LEU A 468      17.633  24.858  14.661  1.00  1.03           C  
ATOM   7251  CD2 LEU A 468      15.179  24.766  15.130  1.00  1.03           C  
ATOM   7252  H   LEU A 468      16.688  26.202  18.346  1.00  1.03           H  
ATOM   7253  HA  LEU A 468      14.848  24.094  17.739  1.00  1.03           H  
ATOM   7254 1HB  LEU A 468      17.765  24.449  17.258  1.00  1.03           H  
ATOM   7255 2HB  LEU A 468      16.892  23.103  16.551  1.00  1.03           H  
ATOM   7256  HG  LEU A 468      16.546  26.079  16.009  1.00  1.03           H  
ATOM   7257 1HD1 LEU A 468      17.464  25.515  13.811  1.00  1.03           H  
ATOM   7258 2HD1 LEU A 468      18.583  25.099  15.117  1.00  1.03           H  
ATOM   7259 3HD1 LEU A 468      17.642  23.823  14.327  1.00  1.03           H  
ATOM   7260 1HD2 LEU A 468      14.981  25.435  14.294  1.00  1.03           H  
ATOM   7261 2HD2 LEU A 468      15.119  23.752  14.791  1.00  1.03           H  
ATOM   7262 3HD2 LEU A 468      14.463  24.936  15.910  1.00  1.03           H  
ATOM   7263  N   LEU A 469      17.208  23.375  19.959  1.00  1.16           N  
ATOM   7264  CA  LEU A 469      17.560  22.395  20.982  1.00  1.16           C  
ATOM   7265  C   LEU A 469      16.409  22.179  21.947  1.00  1.16           C  
ATOM   7266  O   LEU A 469      16.156  21.052  22.366  1.00  1.16           O  
ATOM   7267  CB  LEU A 469      18.803  22.841  21.766  1.00  1.16           C  
ATOM   7268  CG  LEU A 469      20.107  22.784  21.011  1.00  1.16           C  
ATOM   7269  CD1 LEU A 469      21.205  23.466  21.801  1.00  1.16           C  
ATOM   7270  CD2 LEU A 469      20.442  21.322  20.774  1.00  1.16           C  
ATOM   7271  H   LEU A 469      17.742  24.244  19.889  1.00  1.16           H  
ATOM   7272  HA  LEU A 469      17.778  21.448  20.491  1.00  1.16           H  
ATOM   7273 1HB  LEU A 469      18.653  23.866  22.086  1.00  1.16           H  
ATOM   7274 2HB  LEU A 469      18.898  22.218  22.651  1.00  1.16           H  
ATOM   7275  HG  LEU A 469      20.006  23.293  20.081  1.00  1.16           H  
ATOM   7276 1HD1 LEU A 469      22.134  23.417  21.246  1.00  1.16           H  
ATOM   7277 2HD1 LEU A 469      20.940  24.506  21.962  1.00  1.16           H  
ATOM   7278 3HD1 LEU A 469      21.326  22.968  22.758  1.00  1.16           H  
ATOM   7279 1HD2 LEU A 469      21.365  21.234  20.238  1.00  1.16           H  
ATOM   7280 2HD2 LEU A 469      20.539  20.815  21.732  1.00  1.16           H  
ATOM   7281 3HD2 LEU A 469      19.646  20.856  20.194  1.00  1.16           H  
ATOM   7282  N   CYS A 470      15.706  23.260  22.291  1.00  1.30           N  
ATOM   7283  CA  CYS A 470      14.568  23.193  23.197  1.00  1.30           C  
ATOM   7284  C   CYS A 470      13.394  22.483  22.528  1.00  1.30           C  
ATOM   7285  O   CYS A 470      12.705  21.664  23.147  1.00  1.30           O  
ATOM   7286  CB  CYS A 470      14.139  24.601  23.594  1.00  1.30           C  
ATOM   7287  SG  CYS A 470      15.362  25.478  24.597  1.00  1.30           S  
ATOM   7288  H   CYS A 470      15.992  24.170  21.931  1.00  1.30           H  
ATOM   7289  HA  CYS A 470      14.863  22.639  24.087  1.00  1.30           H  
ATOM   7290 1HB  CYS A 470      13.952  25.192  22.698  1.00  1.30           H  
ATOM   7291 2HB  CYS A 470      13.209  24.552  24.156  1.00  1.30           H  
ATOM   7292  HG  CYS A 470      16.240  25.647  23.571  1.00  1.30           H  
ATOM   7293  N   TRP A 471      13.187  22.772  21.242  1.00  1.46           N  
ATOM   7294  CA  TRP A 471      12.088  22.167  20.520  1.00  1.46           C  
ATOM   7295  C   TRP A 471      12.210  20.670  20.449  1.00  1.46           C  
ATOM   7296  O   TRP A 471      11.217  19.979  20.620  1.00  1.46           O  
ATOM   7297  CB  TRP A 471      11.981  22.692  19.096  1.00  1.46           C  
ATOM   7298  CG  TRP A 471      11.409  24.046  18.998  1.00  1.46           C  
ATOM   7299  CD1 TRP A 471      10.771  24.743  19.978  1.00  1.46           C  
ATOM   7300  CD2 TRP A 471      11.373  24.873  17.828  1.00  1.46           C  
ATOM   7301  NE1 TRP A 471      10.356  25.956  19.496  1.00  1.46           N  
ATOM   7302  CE2 TRP A 471      10.713  26.051  18.179  1.00  1.46           C  
ATOM   7303  CE3 TRP A 471      11.833  24.711  16.530  1.00  1.46           C  
ATOM   7304  CZ2 TRP A 471      10.509  27.075  17.269  1.00  1.46           C  
ATOM   7305  CZ3 TRP A 471      11.633  25.736  15.615  1.00  1.46           C  
ATOM   7306  CH2 TRP A 471      10.990  26.888  15.976  1.00  1.46           C  
ATOM   7307  H   TRP A 471      13.777  23.460  20.775  1.00  1.46           H  
ATOM   7308  HA  TRP A 471      11.166  22.411  21.043  1.00  1.46           H  
ATOM   7309 1HB  TRP A 471      12.972  22.710  18.647  1.00  1.46           H  
ATOM   7310 2HB  TRP A 471      11.373  22.018  18.509  1.00  1.46           H  
ATOM   7311  HD1 TRP A 471      10.616  24.386  20.995  1.00  1.46           H  
ATOM   7312  HE1 TRP A 471       9.862  26.660  20.023  1.00  1.46           H  
ATOM   7313  HE3 TRP A 471      12.347  23.794  16.239  1.00  1.46           H  
ATOM   7314  HZ2 TRP A 471       9.995  27.997  17.540  1.00  1.46           H  
ATOM   7315  HZ3 TRP A 471      12.003  25.600  14.598  1.00  1.46           H  
ATOM   7316  HH2 TRP A 471      10.850  27.672  15.233  1.00  1.46           H  
ATOM   7317  N   THR A 472      13.411  20.154  20.211  1.00  1.63           N  
ATOM   7318  CA  THR A 472      13.572  18.710  20.103  1.00  1.63           C  
ATOM   7319  C   THR A 472      12.801  17.916  21.196  1.00  1.63           C  
ATOM   7320  O   THR A 472      11.874  17.193  20.834  1.00  1.63           O  
ATOM   7321  CB  THR A 472      15.057  18.314  19.978  1.00  1.63           C  
ATOM   7322  OG1 THR A 472      15.588  18.908  18.800  1.00  1.63           O  
ATOM   7323  CG2 THR A 472      15.189  16.807  19.879  1.00  1.63           C  
ATOM   7324  H   THR A 472      14.210  20.776  20.059  1.00  1.63           H  
ATOM   7325  HA  THR A 472      13.130  18.416  19.149  1.00  1.63           H  
ATOM   7326  HB  THR A 472      15.625  18.687  20.804  1.00  1.63           H  
ATOM   7327  HG1 THR A 472      15.423  19.870  18.831  1.00  1.63           H  
ATOM   7328 1HG2 THR A 472      16.238  16.539  19.766  1.00  1.63           H  
ATOM   7329 2HG2 THR A 472      14.794  16.352  20.780  1.00  1.63           H  
ATOM   7330 3HG2 THR A 472      14.630  16.448  19.013  1.00  1.63           H  
ATOM   7331  N   PRO A 473      13.122  17.976  22.520  1.00  1.80           N  
ATOM   7332  CA  PRO A 473      12.407  17.242  23.548  1.00  1.80           C  
ATOM   7333  C   PRO A 473      10.946  17.648  23.656  1.00  1.80           C  
ATOM   7334  O   PRO A 473      10.114  16.831  24.046  1.00  1.80           O  
ATOM   7335  CB  PRO A 473      13.176  17.597  24.826  1.00  1.80           C  
ATOM   7336  CG  PRO A 473      13.876  18.883  24.503  1.00  1.80           C  
ATOM   7337  CD  PRO A 473      14.209  18.785  23.037  1.00  1.80           C  
ATOM   7338  HA  PRO A 473      12.489  16.170  23.350  1.00  1.80           H  
ATOM   7339 1HB  PRO A 473      12.472  17.699  25.668  1.00  1.80           H  
ATOM   7340 2HB  PRO A 473      13.870  16.785  25.083  1.00  1.80           H  
ATOM   7341 1HG  PRO A 473      13.219  19.739  24.725  1.00  1.80           H  
ATOM   7342 2HG  PRO A 473      14.771  19.006  25.127  1.00  1.80           H  
ATOM   7343 1HD  PRO A 473      14.202  19.758  22.615  1.00  1.80           H  
ATOM   7344 2HD  PRO A 473      15.169  18.281  22.921  1.00  1.80           H  
ATOM   7345  N   VAL A 474      10.583  18.863  23.242  1.00  1.98           N  
ATOM   7346  CA  VAL A 474       9.169  19.199  23.302  1.00  1.98           C  
ATOM   7347  C   VAL A 474       8.420  18.400  22.248  1.00  1.98           C  
ATOM   7348  O   VAL A 474       7.384  17.797  22.525  1.00  1.98           O  
ATOM   7349  CB  VAL A 474       8.948  20.700  23.085  1.00  1.98           C  
ATOM   7350  CG1 VAL A 474       7.466  20.992  22.974  1.00  1.98           C  
ATOM   7351  CG2 VAL A 474       9.558  21.461  24.245  1.00  1.98           C  
ATOM   7352  H   VAL A 474      11.258  19.572  22.931  1.00  1.98           H  
ATOM   7353  HA  VAL A 474       8.787  18.931  24.286  1.00  1.98           H  
ATOM   7354  HB  VAL A 474       9.422  21.004  22.157  1.00  1.98           H  
ATOM   7355 1HG1 VAL A 474       7.314  22.057  22.811  1.00  1.98           H  
ATOM   7356 2HG1 VAL A 474       7.062  20.436  22.134  1.00  1.98           H  
ATOM   7357 3HG1 VAL A 474       6.961  20.688  23.890  1.00  1.98           H  
ATOM   7358 1HG2 VAL A 474       9.419  22.531  24.097  1.00  1.98           H  
ATOM   7359 2HG2 VAL A 474       9.076  21.155  25.172  1.00  1.98           H  
ATOM   7360 3HG2 VAL A 474      10.616  21.238  24.303  1.00  1.98           H  
ATOM   7361  N   GLN A 475       8.980  18.370  21.046  1.00  2.18           N  
ATOM   7362  CA  GLN A 475       8.413  17.672  19.904  1.00  2.18           C  
ATOM   7363  C   GLN A 475       8.361  16.170  20.169  1.00  2.18           C  
ATOM   7364  O   GLN A 475       7.400  15.493  19.789  1.00  2.18           O  
ATOM   7365  CB  GLN A 475       9.256  17.989  18.665  1.00  2.18           C  
ATOM   7366  CG  GLN A 475       9.140  19.433  18.192  1.00  2.18           C  
ATOM   7367  CD  GLN A 475      10.126  19.774  17.083  1.00  2.18           C  
ATOM   7368  OE1 GLN A 475      11.189  19.157  16.954  1.00  2.18           O  
ATOM   7369  NE2 GLN A 475       9.776  20.772  16.276  1.00  2.18           N  
ATOM   7370  H   GLN A 475       9.850  18.876  20.916  1.00  2.18           H  
ATOM   7371  HA  GLN A 475       7.398  18.031  19.747  1.00  2.18           H  
ATOM   7372 1HB  GLN A 475      10.306  17.781  18.873  1.00  2.18           H  
ATOM   7373 2HB  GLN A 475       8.954  17.363  17.850  1.00  2.18           H  
ATOM   7374 1HG  GLN A 475       8.134  19.592  17.812  1.00  2.18           H  
ATOM   7375 2HG  GLN A 475       9.323  20.097  19.032  1.00  2.18           H  
ATOM   7376 1HE2 GLN A 475      10.378  21.049  15.527  1.00  2.18           H  
ATOM   7377 2HE2 GLN A 475       8.907  21.247  16.419  1.00  2.18           H  
ATOM   7378  N   ILE A 476       9.380  15.642  20.851  1.00  2.48           N  
ATOM   7379  CA  ILE A 476       9.394  14.225  21.193  1.00  2.48           C  
ATOM   7380  C   ILE A 476       8.261  13.908  22.163  1.00  2.48           C  
ATOM   7381  O   ILE A 476       7.502  12.947  21.964  1.00  2.48           O  
ATOM   7382  CB  ILE A 476      10.739  13.815  21.819  1.00  2.48           C  
ATOM   7383  CG1 ILE A 476      11.861  13.906  20.767  1.00  2.48           C  
ATOM   7384  CG2 ILE A 476      10.641  12.413  22.394  1.00  2.48           C  
ATOM   7385  CD1 ILE A 476      13.251  13.810  21.326  1.00  2.48           C  
ATOM   7386  H   ILE A 476      10.170  16.237  21.109  1.00  2.48           H  
ATOM   7387  HA  ILE A 476       9.242  13.644  20.288  1.00  2.48           H  
ATOM   7388  HB  ILE A 476      10.982  14.509  22.617  1.00  2.48           H  
ATOM   7389 1HG1 ILE A 476      11.730  13.099  20.048  1.00  2.48           H  
ATOM   7390 2HG1 ILE A 476      11.775  14.851  20.247  1.00  2.48           H  
ATOM   7391 1HG2 ILE A 476      11.591  12.141  22.848  1.00  2.48           H  
ATOM   7392 2HG2 ILE A 476       9.856  12.384  23.151  1.00  2.48           H  
ATOM   7393 3HG2 ILE A 476      10.403  11.709  21.597  1.00  2.48           H  
ATOM   7394 1HD1 ILE A 476      13.970  13.883  20.510  1.00  2.48           H  
ATOM   7395 2HD1 ILE A 476      13.422  14.615  22.025  1.00  2.48           H  
ATOM   7396 3HD1 ILE A 476      13.375  12.857  21.834  1.00  2.48           H  
ATOM   7397  N   LEU A 477       8.124  14.728  23.207  1.00  2.91           N  
ATOM   7398  CA  LEU A 477       7.072  14.506  24.177  1.00  2.91           C  
ATOM   7399  C   LEU A 477       5.691  14.680  23.565  1.00  2.91           C  
ATOM   7400  O   LEU A 477       4.792  13.882  23.836  1.00  2.91           O  
ATOM   7401  CB  LEU A 477       7.254  15.461  25.352  1.00  2.91           C  
ATOM   7402  CG  LEU A 477       8.472  15.168  26.226  1.00  2.91           C  
ATOM   7403  CD1 LEU A 477       8.654  16.294  27.229  1.00  2.91           C  
ATOM   7404  CD2 LEU A 477       8.278  13.831  26.912  1.00  2.91           C  
ATOM   7405  H   LEU A 477       8.771  15.508  23.345  1.00  2.91           H  
ATOM   7406  HA  LEU A 477       7.160  13.487  24.545  1.00  2.91           H  
ATOM   7407 1HB  LEU A 477       7.366  16.475  24.956  1.00  2.91           H  
ATOM   7408 2HB  LEU A 477       6.365  15.430  25.978  1.00  2.91           H  
ATOM   7409  HG  LEU A 477       9.362  15.118  25.608  1.00  2.91           H  
ATOM   7410 1HD1 LEU A 477       9.528  16.093  27.847  1.00  2.91           H  
ATOM   7411 2HD1 LEU A 477       8.798  17.232  26.688  1.00  2.91           H  
ATOM   7412 3HD1 LEU A 477       7.770  16.366  27.860  1.00  2.91           H  
ATOM   7413 1HD2 LEU A 477       9.147  13.611  27.531  1.00  2.91           H  
ATOM   7414 2HD2 LEU A 477       7.386  13.870  27.537  1.00  2.91           H  
ATOM   7415 3HD2 LEU A 477       8.162  13.052  26.158  1.00  2.91           H  
ATOM   7416  N   LEU A 478       5.510  15.678  22.702  1.00  3.51           N  
ATOM   7417  CA  LEU A 478       4.198  15.864  22.104  1.00  3.51           C  
ATOM   7418  C   LEU A 478       3.840  14.692  21.208  1.00  3.51           C  
ATOM   7419  O   LEU A 478       2.705  14.210  21.233  1.00  3.51           O  
ATOM   7420  CB  LEU A 478       4.160  17.165  21.310  1.00  3.51           C  
ATOM   7421  CG  LEU A 478       4.221  18.445  22.146  1.00  3.51           C  
ATOM   7422  CD1 LEU A 478       4.366  19.632  21.216  1.00  3.51           C  
ATOM   7423  CD2 LEU A 478       2.974  18.546  23.000  1.00  3.51           C  
ATOM   7424  H   LEU A 478       6.266  16.330  22.493  1.00  3.51           H  
ATOM   7425  HA  LEU A 478       3.463  15.927  22.903  1.00  3.51           H  
ATOM   7426 1HB  LEU A 478       5.018  17.174  20.634  1.00  3.51           H  
ATOM   7427 2HB  LEU A 478       3.251  17.189  20.715  1.00  3.51           H  
ATOM   7428  HG  LEU A 478       5.083  18.417  22.796  1.00  3.51           H  
ATOM   7429 1HD1 LEU A 478       4.422  20.549  21.802  1.00  3.51           H  
ATOM   7430 2HD1 LEU A 478       5.278  19.519  20.629  1.00  3.51           H  
ATOM   7431 3HD1 LEU A 478       3.507  19.679  20.550  1.00  3.51           H  
ATOM   7432 1HD2 LEU A 478       3.020  19.455  23.600  1.00  3.51           H  
ATOM   7433 2HD2 LEU A 478       2.095  18.578  22.358  1.00  3.51           H  
ATOM   7434 3HD2 LEU A 478       2.913  17.678  23.658  1.00  3.51           H  
ATOM   7435  N   ALA A 479       4.807  14.194  20.435  1.00  4.30           N  
ATOM   7436  CA  ALA A 479       4.546  13.050  19.575  1.00  4.30           C  
ATOM   7437  C   ALA A 479       4.167  11.831  20.407  1.00  4.30           C  
ATOM   7438  O   ALA A 479       3.249  11.081  20.050  1.00  4.30           O  
ATOM   7439  CB  ALA A 479       5.766  12.748  18.731  1.00  4.30           C  
ATOM   7440  H   ALA A 479       5.735  14.621  20.421  1.00  4.30           H  
ATOM   7441  HA  ALA A 479       3.708  13.294  18.925  1.00  4.30           H  
ATOM   7442 1HB  ALA A 479       5.560  11.905  18.076  1.00  4.30           H  
ATOM   7443 2HB  ALA A 479       6.006  13.627  18.137  1.00  4.30           H  
ATOM   7444 3HB  ALA A 479       6.606  12.510  19.386  1.00  4.30           H  
ATOM   7445  N   SER A 480       4.848  11.663  21.547  1.00  5.28           N  
ATOM   7446  CA  SER A 480       4.593  10.551  22.443  1.00  5.28           C  
ATOM   7447  C   SER A 480       3.186  10.659  23.021  1.00  5.28           C  
ATOM   7448  O   SER A 480       2.461   9.660  23.118  1.00  5.28           O  
ATOM   7449  CB  SER A 480       5.622  10.557  23.556  1.00  5.28           C  
ATOM   7450  OG  SER A 480       6.918  10.349  23.044  1.00  5.28           O  
ATOM   7451  H   SER A 480       5.606  12.308  21.780  1.00  5.28           H  
ATOM   7452  HA  SER A 480       4.672   9.622  21.881  1.00  5.28           H  
ATOM   7453 1HB  SER A 480       5.587  11.502  24.084  1.00  5.28           H  
ATOM   7454 2HB  SER A 480       5.381   9.775  24.272  1.00  5.28           H  
ATOM   7455  HG  SER A 480       7.122  11.158  22.515  1.00  5.28           H  
ATOM   7456  N   CYS A 481       2.788  11.886  23.373  1.00  6.45           N  
ATOM   7457  CA  CYS A 481       1.471  12.128  23.933  1.00  6.45           C  
ATOM   7458  C   CYS A 481       0.409  11.804  22.900  1.00  6.45           C  
ATOM   7459  O   CYS A 481      -0.599  11.166  23.218  1.00  6.45           O  
ATOM   7460  CB  CYS A 481       1.321  13.594  24.340  1.00  6.45           C  
ATOM   7461  SG  CYS A 481       2.359  14.085  25.730  1.00  6.45           S  
ATOM   7462  H   CYS A 481       3.438  12.666  23.281  1.00  6.45           H  
ATOM   7463  HA  CYS A 481       1.331  11.489  24.802  1.00  6.45           H  
ATOM   7464 1HB  CYS A 481       1.565  14.232  23.497  1.00  6.45           H  
ATOM   7465 2HB  CYS A 481       0.285  13.789  24.607  1.00  6.45           H  
ATOM   7466  HG  CYS A 481       3.521  13.993  25.037  1.00  6.45           H  
ATOM   7467  N   ARG A 482       0.647  12.200  21.645  1.00  7.76           N  
ATOM   7468  CA  ARG A 482      -0.323  11.919  20.604  1.00  7.76           C  
ATOM   7469  C   ARG A 482      -0.457  10.424  20.391  1.00  7.76           C  
ATOM   7470  O   ARG A 482      -1.573   9.923  20.254  1.00  7.76           O  
ATOM   7471  CB  ARG A 482       0.043  12.604  19.303  1.00  7.76           C  
ATOM   7472  CG  ARG A 482      -0.131  14.115  19.314  1.00  7.76           C  
ATOM   7473  CD  ARG A 482       0.178  14.719  17.996  1.00  7.76           C  
ATOM   7474  NE  ARG A 482      -0.815  14.341  16.993  1.00  7.76           N  
ATOM   7475  CZ  ARG A 482      -0.695  14.533  15.666  1.00  7.76           C  
ATOM   7476  NH1 ARG A 482       0.386  15.102  15.173  1.00  7.76           N  
ATOM   7477  NH2 ARG A 482      -1.673  14.149  14.859  1.00  7.76           N  
ATOM   7478  H   ARG A 482       1.491  12.732  21.427  1.00  7.76           H  
ATOM   7479  HA  ARG A 482      -1.286  12.310  20.921  1.00  7.76           H  
ATOM   7480 1HB  ARG A 482       1.090  12.401  19.079  1.00  7.76           H  
ATOM   7481 2HB  ARG A 482      -0.544  12.200  18.498  1.00  7.76           H  
ATOM   7482 1HG  ARG A 482      -1.165  14.351  19.563  1.00  7.76           H  
ATOM   7483 2HG  ARG A 482       0.527  14.554  20.059  1.00  7.76           H  
ATOM   7484 1HD  ARG A 482       0.187  15.804  18.082  1.00  7.76           H  
ATOM   7485 2HD  ARG A 482       1.156  14.371  17.661  1.00  7.76           H  
ATOM   7486  HE  ARG A 482      -1.667  13.903  17.322  1.00  7.76           H  
ATOM   7487 1HH1 ARG A 482       1.129  15.396  15.790  1.00  7.76           H  
ATOM   7488 2HH1 ARG A 482       0.471  15.246  14.177  1.00  7.76           H  
ATOM   7489 1HH2 ARG A 482      -2.514  13.705  15.247  1.00  7.76           H  
ATOM   7490 2HH2 ARG A 482      -1.592  14.290  13.864  1.00  7.76           H  
ATOM   7491  N   ASN A 483       0.661   9.695  20.426  1.00  9.13           N  
ATOM   7492  CA  ASN A 483       0.591   8.253  20.260  1.00  9.13           C  
ATOM   7493  C   ASN A 483      -0.317   7.667  21.331  1.00  9.13           C  
ATOM   7494  O   ASN A 483      -1.222   6.886  21.017  1.00  9.13           O  
ATOM   7495  CB  ASN A 483       1.969   7.613  20.292  1.00  9.13           C  
ATOM   7496  CG  ASN A 483       1.922   6.106  20.038  1.00  9.13           C  
ATOM   7497  OD1 ASN A 483       1.498   5.636  18.967  1.00  9.13           O  
ATOM   7498  ND2 ASN A 483       2.352   5.346  21.022  1.00  9.13           N  
ATOM   7499  H   ASN A 483       1.567  10.154  20.530  1.00  9.13           H  
ATOM   7500  HA  ASN A 483       0.136   8.037  19.294  1.00  9.13           H  
ATOM   7501 1HB  ASN A 483       2.608   8.087  19.544  1.00  9.13           H  
ATOM   7502 2HB  ASN A 483       2.426   7.793  21.265  1.00  9.13           H  
ATOM   7503 1HD2 ASN A 483       2.344   4.347  20.942  1.00  9.13           H  
ATOM   7504 2HD2 ASN A 483       2.675   5.769  21.870  1.00  9.13           H  
ATOM   7505  N   ARG A 484      -0.102   8.061  22.590  1.00 10.46           N  
ATOM   7506  CA  ARG A 484      -0.919   7.530  23.673  1.00 10.46           C  
ATOM   7507  C   ARG A 484      -2.395   7.875  23.474  1.00 10.46           C  
ATOM   7508  O   ARG A 484      -3.269   7.049  23.730  1.00 10.46           O  
ATOM   7509  CB  ARG A 484      -0.449   8.047  25.024  1.00 10.46           C  
ATOM   7510  CG  ARG A 484       0.886   7.471  25.493  1.00 10.46           C  
ATOM   7511  CD  ARG A 484       1.144   7.742  26.941  1.00 10.46           C  
ATOM   7512  NE  ARG A 484       1.290   9.161  27.250  1.00 10.46           N  
ATOM   7513  CZ  ARG A 484       2.452   9.845  27.218  1.00 10.46           C  
ATOM   7514  NH1 ARG A 484       3.570   9.242  26.885  1.00 10.46           N  
ATOM   7515  NH2 ARG A 484       2.468  11.124  27.536  1.00 10.46           N  
ATOM   7516  H   ARG A 484       0.656   8.719  22.793  1.00 10.46           H  
ATOM   7517  HA  ARG A 484      -0.816   6.446  23.676  1.00 10.46           H  
ATOM   7518 1HB  ARG A 484      -0.336   9.131  24.972  1.00 10.46           H  
ATOM   7519 2HB  ARG A 484      -1.199   7.829  25.782  1.00 10.46           H  
ATOM   7520 1HG  ARG A 484       0.888   6.392  25.335  1.00 10.46           H  
ATOM   7521 2HG  ARG A 484       1.690   7.922  24.911  1.00 10.46           H  
ATOM   7522 1HD  ARG A 484       0.316   7.351  27.531  1.00 10.46           H  
ATOM   7523 2HD  ARG A 484       2.063   7.237  27.236  1.00 10.46           H  
ATOM   7524  HE  ARG A 484       0.458   9.668  27.513  1.00 10.46           H  
ATOM   7525 1HH1 ARG A 484       3.562   8.261  26.642  1.00 10.46           H  
ATOM   7526 2HH1 ARG A 484       4.436   9.758  26.884  1.00 10.46           H  
ATOM   7527 1HH2 ARG A 484       1.610  11.591  27.798  1.00 10.46           H  
ATOM   7528 2HH2 ARG A 484       3.337  11.637  27.518  1.00 10.46           H  
ATOM   7529  N   ARG A 485      -2.680   9.077  22.974  1.00 11.70           N  
ATOM   7530  CA  ARG A 485      -4.054   9.494  22.712  1.00 11.70           C  
ATOM   7531  C   ARG A 485      -4.707   8.665  21.600  1.00 11.70           C  
ATOM   7532  O   ARG A 485      -5.920   8.446  21.617  1.00 11.70           O  
ATOM   7533  CB  ARG A 485      -4.100  10.970  22.364  1.00 11.70           C  
ATOM   7534  CG  ARG A 485      -3.815  11.892  23.548  1.00 11.70           C  
ATOM   7535  CD  ARG A 485      -3.728  13.315  23.149  1.00 11.70           C  
ATOM   7536  NE  ARG A 485      -3.438  14.178  24.287  1.00 11.70           N  
ATOM   7537  CZ  ARG A 485      -3.129  15.486  24.201  1.00 11.70           C  
ATOM   7538  NH1 ARG A 485      -3.072  16.073  23.026  1.00 11.70           N  
ATOM   7539  NH2 ARG A 485      -2.882  16.182  25.298  1.00 11.70           N  
ATOM   7540  H   ARG A 485      -1.921   9.736  22.797  1.00 11.70           H  
ATOM   7541  HA  ARG A 485      -4.629   9.348  23.625  1.00 11.70           H  
ATOM   7542 1HB  ARG A 485      -3.370  11.182  21.592  1.00 11.70           H  
ATOM   7543 2HB  ARG A 485      -5.080  11.222  21.966  1.00 11.70           H  
ATOM   7544 1HG  ARG A 485      -4.620  11.793  24.274  1.00 11.70           H  
ATOM   7545 2HG  ARG A 485      -2.880  11.604  24.016  1.00 11.70           H  
ATOM   7546 1HD  ARG A 485      -2.928  13.435  22.419  1.00 11.70           H  
ATOM   7547 2HD  ARG A 485      -4.672  13.631  22.710  1.00 11.70           H  
ATOM   7548  HE  ARG A 485      -3.472  13.763  25.210  1.00 11.70           H  
ATOM   7549 1HH1 ARG A 485      -3.261  15.543  22.188  1.00 11.70           H  
ATOM   7550 2HH1 ARG A 485      -2.842  17.055  22.962  1.00 11.70           H  
ATOM   7551 1HH2 ARG A 485      -2.926  15.732  26.202  1.00 11.70           H  
ATOM   7552 2HH2 ARG A 485      -2.652  17.162  25.232  1.00 11.70           H  
ATOM   7553  N   TYR A 486      -3.904   8.181  20.644  1.00 12.78           N  
ATOM   7554  CA  TYR A 486      -4.440   7.366  19.558  1.00 12.78           C  
ATOM   7555  C   TYR A 486      -4.360   5.869  19.864  1.00 12.78           C  
ATOM   7556  O   TYR A 486      -4.937   5.051  19.138  1.00 12.78           O  
ATOM   7557  CB  TYR A 486      -3.709   7.614  18.239  1.00 12.78           C  
ATOM   7558  CG  TYR A 486      -3.860   9.001  17.648  1.00 12.78           C  
ATOM   7559  CD1 TYR A 486      -2.749   9.817  17.515  1.00 12.78           C  
ATOM   7560  CD2 TYR A 486      -5.105   9.460  17.249  1.00 12.78           C  
ATOM   7561  CE1 TYR A 486      -2.872  11.077  16.976  1.00 12.78           C  
ATOM   7562  CE2 TYR A 486      -5.231  10.730  16.711  1.00 12.78           C  
ATOM   7563  CZ  TYR A 486      -4.112  11.537  16.572  1.00 12.78           C  
ATOM   7564  OH  TYR A 486      -4.232  12.804  16.028  1.00 12.78           O  
ATOM   7565  H   TYR A 486      -2.911   8.423  20.653  1.00 12.78           H  
ATOM   7566  HA  TYR A 486      -5.491   7.619  19.427  1.00 12.78           H  
ATOM   7567 1HB  TYR A 486      -2.641   7.436  18.398  1.00 12.78           H  
ATOM   7568 2HB  TYR A 486      -4.050   6.893  17.499  1.00 12.78           H  
ATOM   7569  HD1 TYR A 486      -1.771   9.454  17.829  1.00 12.78           H  
ATOM   7570  HD2 TYR A 486      -5.982   8.822  17.357  1.00 12.78           H  
ATOM   7571  HE1 TYR A 486      -1.997  11.701  16.866  1.00 12.78           H  
ATOM   7572  HE2 TYR A 486      -6.209  11.092  16.393  1.00 12.78           H  
ATOM   7573  HH  TYR A 486      -5.161  12.980  15.839  1.00 12.78           H  
ATOM   7574  N   ASP A 487      -3.713   5.494  20.972  1.00 13.63           N  
ATOM   7575  CA  ASP A 487      -3.560   4.086  21.355  1.00 13.63           C  
ATOM   7576  C   ASP A 487      -4.874   3.568  21.961  1.00 13.63           C  
ATOM   7577  O   ASP A 487      -4.983   3.316  23.161  1.00 13.63           O  
ATOM   7578  CB  ASP A 487      -2.406   3.955  22.375  1.00 13.63           C  
ATOM   7579  CG  ASP A 487      -1.943   2.517  22.667  1.00 13.63           C  
ATOM   7580  OD1 ASP A 487      -2.226   1.654  21.868  1.00 13.63           O  
ATOM   7581  OD2 ASP A 487      -1.298   2.291  23.665  1.00 13.63           O  
ATOM   7582  H   ASP A 487      -3.238   6.205  21.524  1.00 13.63           H  
ATOM   7583  HA  ASP A 487      -3.328   3.503  20.466  1.00 13.63           H  
ATOM   7584 1HB  ASP A 487      -1.551   4.520  22.007  1.00 13.63           H  
ATOM   7585 2HB  ASP A 487      -2.712   4.422  23.313  1.00 13.63           H  
ATOM   7586  N   LEU A 488      -5.864   3.423  21.088  1.00 14.14           N  
ATOM   7587  CA  LEU A 488      -7.235   3.057  21.412  1.00 14.14           C  
ATOM   7588  C   LEU A 488      -7.616   1.649  20.975  1.00 14.14           C  
ATOM   7589  O   LEU A 488      -6.915   1.004  20.199  1.00 14.14           O  
ATOM   7590  CB  LEU A 488      -8.169   4.076  20.759  1.00 14.14           C  
ATOM   7591  CG  LEU A 488      -7.877   5.533  21.154  1.00 14.14           C  
ATOM   7592  CD1 LEU A 488      -8.767   6.463  20.374  1.00 14.14           C  
ATOM   7593  CD2 LEU A 488      -8.061   5.701  22.644  1.00 14.14           C  
ATOM   7594  H   LEU A 488      -5.639   3.668  20.127  1.00 14.14           H  
ATOM   7595  HA  LEU A 488      -7.353   3.118  22.493  1.00 14.14           H  
ATOM   7596 1HB  LEU A 488      -8.062   4.000  19.676  1.00 14.14           H  
ATOM   7597 2HB  LEU A 488      -9.198   3.850  21.024  1.00 14.14           H  
ATOM   7598  HG  LEU A 488      -6.864   5.774  20.908  1.00 14.14           H  
ATOM   7599 1HD1 LEU A 488      -8.534   7.494  20.650  1.00 14.14           H  
ATOM   7600 2HD1 LEU A 488      -8.587   6.324  19.306  1.00 14.14           H  
ATOM   7601 3HD1 LEU A 488      -9.807   6.249  20.599  1.00 14.14           H  
ATOM   7602 1HD2 LEU A 488      -7.832   6.735  22.917  1.00 14.14           H  
ATOM   7603 2HD2 LEU A 488      -9.088   5.469  22.915  1.00 14.14           H  
ATOM   7604 3HD2 LEU A 488      -7.382   5.029  23.173  1.00 14.14           H  
ATOM   7605  N   ARG A 489      -8.783   1.197  21.422  1.00 14.29           N  
ATOM   7606  CA  ARG A 489      -9.346  -0.109  21.053  1.00 14.29           C  
ATOM   7607  C   ARG A 489      -9.557  -0.279  19.537  1.00 14.29           C  
ATOM   7608  O   ARG A 489      -9.718  -1.396  19.047  1.00 14.29           O  
ATOM   7609  CB  ARG A 489     -10.682  -0.312  21.752  1.00 14.29           C  
ATOM   7610  CG  ARG A 489     -11.796   0.610  21.264  1.00 14.29           C  
ATOM   7611  CD  ARG A 489     -13.037   0.494  22.073  1.00 14.29           C  
ATOM   7612  NE  ARG A 489     -14.103   1.352  21.551  1.00 14.29           N  
ATOM   7613  CZ  ARG A 489     -14.260   2.661  21.846  1.00 14.29           C  
ATOM   7614  NH1 ARG A 489     -13.425   3.261  22.667  1.00 14.29           N  
ATOM   7615  NH2 ARG A 489     -15.257   3.344  21.310  1.00 14.29           N  
ATOM   7616  H   ARG A 489      -9.307   1.777  22.063  1.00 14.29           H  
ATOM   7617  HA  ARG A 489      -8.655  -0.882  21.392  1.00 14.29           H  
ATOM   7618 1HB  ARG A 489     -11.015  -1.338  21.604  1.00 14.29           H  
ATOM   7619 2HB  ARG A 489     -10.563  -0.155  22.823  1.00 14.29           H  
ATOM   7620 1HG  ARG A 489     -11.456   1.646  21.292  1.00 14.29           H  
ATOM   7621 2HG  ARG A 489     -12.051   0.338  20.241  1.00 14.29           H  
ATOM   7622 1HD  ARG A 489     -13.389  -0.537  22.054  1.00 14.29           H  
ATOM   7623 2HD  ARG A 489     -12.832   0.789  23.101  1.00 14.29           H  
ATOM   7624  HE  ARG A 489     -14.770   0.934  20.915  1.00 14.29           H  
ATOM   7625 1HH1 ARG A 489     -12.665   2.742  23.081  1.00 14.29           H  
ATOM   7626 2HH1 ARG A 489     -13.549   4.239  22.886  1.00 14.29           H  
ATOM   7627 1HH2 ARG A 489     -15.902   2.887  20.680  1.00 14.29           H  
ATOM   7628 2HH2 ARG A 489     -15.376   4.322  21.531  1.00 14.29           H  
ATOM   7629  N   THR A 490      -9.573   0.840  18.811  1.00 14.19           N  
ATOM   7630  CA  THR A 490      -9.771   0.881  17.369  1.00 14.19           C  
ATOM   7631  C   THR A 490      -8.449   0.842  16.583  1.00 14.19           C  
ATOM   7632  O   THR A 490      -8.452   0.917  15.355  1.00 14.19           O  
ATOM   7633  CB  THR A 490     -10.552   2.149  16.981  1.00 14.19           C  
ATOM   7634  OG1 THR A 490      -9.804   3.309  17.372  1.00 14.19           O  
ATOM   7635  CG2 THR A 490     -11.898   2.178  17.690  1.00 14.19           C  
ATOM   7636  H   THR A 490      -9.431   1.712  19.294  1.00 14.19           H  
ATOM   7637  HA  THR A 490     -10.358   0.009  17.080  1.00 14.19           H  
ATOM   7638  HB  THR A 490     -10.703   2.163  15.902  1.00 14.19           H  
ATOM   7639  HG1 THR A 490      -8.879   3.187  17.135  1.00 14.19           H  
ATOM   7640 1HG2 THR A 490     -12.438   3.081  17.407  1.00 14.19           H  
ATOM   7641 2HG2 THR A 490     -12.480   1.302  17.406  1.00 14.19           H  
ATOM   7642 3HG2 THR A 490     -11.739   2.178  18.760  1.00 14.19           H  
ATOM   7643  N   LYS A 491      -7.325   0.758  17.293  1.00 13.93           N  
ATOM   7644  CA  LYS A 491      -5.983   0.733  16.709  1.00 13.93           C  
ATOM   7645  C   LYS A 491      -5.745  -0.360  15.664  1.00 13.93           C  
ATOM   7646  O   LYS A 491      -5.985  -1.544  15.907  1.00 13.93           O  
ATOM   7647  CB  LYS A 491      -4.969   0.578  17.847  1.00 13.93           C  
ATOM   7648  CG  LYS A 491      -3.503   0.478  17.451  1.00 13.93           C  
ATOM   7649  CD  LYS A 491      -2.609   0.464  18.714  1.00 13.93           C  
ATOM   7650  CE  LYS A 491      -2.923  -0.737  19.644  1.00 13.93           C  
ATOM   7651  NZ  LYS A 491      -1.963  -0.819  20.793  1.00 13.93           N  
ATOM   7652  H   LYS A 491      -7.381   0.709  18.309  1.00 13.93           H  
ATOM   7653  HA  LYS A 491      -5.816   1.694  16.224  1.00 13.93           H  
ATOM   7654 1HB  LYS A 491      -5.055   1.437  18.520  1.00 13.93           H  
ATOM   7655 2HB  LYS A 491      -5.220  -0.308  18.434  1.00 13.93           H  
ATOM   7656 1HG  LYS A 491      -3.343  -0.429  16.879  1.00 13.93           H  
ATOM   7657 2HG  LYS A 491      -3.231   1.334  16.835  1.00 13.93           H  
ATOM   7658 1HD  LYS A 491      -1.560   0.416  18.418  1.00 13.93           H  
ATOM   7659 2HD  LYS A 491      -2.762   1.383  19.286  1.00 13.93           H  
ATOM   7660 1HE  LYS A 491      -3.931  -0.612  20.044  1.00 13.93           H  
ATOM   7661 2HE  LYS A 491      -2.885  -1.658  19.088  1.00 13.93           H  
ATOM   7662 1HZ  LYS A 491      -2.200  -1.589  21.390  1.00 13.93           H  
ATOM   7663 2HZ  LYS A 491      -1.026  -0.930  20.456  1.00 13.93           H  
ATOM   7664 3HZ  LYS A 491      -2.024   0.053  21.326  1.00 13.93           H  
ATOM   7665  N   THR A 492      -5.211   0.059  14.511  1.00 13.55           N  
ATOM   7666  CA  THR A 492      -4.873  -0.844  13.411  1.00 13.55           C  
ATOM   7667  C   THR A 492      -3.371  -0.832  13.121  1.00 13.55           C  
ATOM   7668  O   THR A 492      -2.849  -1.707  12.432  1.00 13.55           O  
ATOM   7669  CB  THR A 492      -5.647  -0.475  12.129  1.00 13.55           C  
ATOM   7670  OG1 THR A 492      -5.306   0.861  11.719  1.00 13.55           O  
ATOM   7671  CG2 THR A 492      -7.139  -0.556  12.380  1.00 13.55           C  
ATOM   7672  H   THR A 492      -5.073   1.049  14.385  1.00 13.55           H  
ATOM   7673  HA  THR A 492      -5.152  -1.859  13.696  1.00 13.55           H  
ATOM   7674  HB  THR A 492      -5.379  -1.170  11.333  1.00 13.55           H  
ATOM   7675  HG1 THR A 492      -5.909   1.147  11.027  1.00 13.55           H  
ATOM   7676 1HG2 THR A 492      -7.678  -0.299  11.469  1.00 13.55           H  
ATOM   7677 2HG2 THR A 492      -7.402  -1.568  12.685  1.00 13.55           H  
ATOM   7678 3HG2 THR A 492      -7.412   0.140  13.166  1.00 13.55           H  
ATOM   7679  N   LYS A 493      -2.657   0.147  13.686  1.00 13.13           N  
ATOM   7680  CA  LYS A 493      -1.220   0.303  13.437  1.00 13.13           C  
ATOM   7681  C   LYS A 493      -0.454  -0.913  13.936  1.00 13.13           C  
ATOM   7682  O   LYS A 493       0.586  -1.267  13.385  1.00 13.13           O  
ATOM   7683  CB  LYS A 493      -0.688   1.584  14.079  1.00 13.13           C  
ATOM   7684  CG  LYS A 493      -1.193   2.852  13.410  1.00 13.13           C  
ATOM   7685  CD  LYS A 493      -0.634   4.114  14.054  1.00 13.13           C  
ATOM   7686  CE  LYS A 493      -1.200   5.358  13.365  1.00 13.13           C  
ATOM   7687  NZ  LYS A 493      -0.680   6.613  13.953  1.00 13.13           N  
ATOM   7688  H   LYS A 493      -3.133   0.819  14.261  1.00 13.13           H  
ATOM   7689  HA  LYS A 493      -1.061   0.374  12.361  1.00 13.13           H  
ATOM   7690 1HB  LYS A 493      -0.973   1.616  15.130  1.00 13.13           H  
ATOM   7691 2HB  LYS A 493       0.398   1.593  14.026  1.00 13.13           H  
ATOM   7692 1HG  LYS A 493      -0.910   2.838  12.356  1.00 13.13           H  
ATOM   7693 2HG  LYS A 493      -2.280   2.877  13.471  1.00 13.13           H  
ATOM   7694 1HD  LYS A 493      -0.895   4.136  15.115  1.00 13.13           H  
ATOM   7695 2HD  LYS A 493       0.455   4.120  13.967  1.00 13.13           H  
ATOM   7696 1HE  LYS A 493      -0.942   5.329  12.307  1.00 13.13           H  
ATOM   7697 2HE  LYS A 493      -2.286   5.348  13.463  1.00 13.13           H  
ATOM   7698 1HZ  LYS A 493      -1.084   7.404  13.471  1.00 13.13           H  
ATOM   7699 2HZ  LYS A 493      -0.922   6.656  14.933  1.00 13.13           H  
ATOM   7700 3HZ  LYS A 493       0.322   6.635  13.851  1.00 13.13           H  
ATOM   7701  N   THR A 494      -1.050  -1.584  14.925  1.00 12.74           N  
ATOM   7702  CA  THR A 494      -0.590  -2.794  15.604  1.00 12.74           C  
ATOM   7703  C   THR A 494      -0.386  -3.968  14.647  1.00 12.74           C  
ATOM   7704  O   THR A 494       0.262  -4.963  14.993  1.00 12.74           O  
ATOM   7705  CB  THR A 494      -1.578  -3.156  16.720  1.00 12.74           C  
ATOM   7706  OG1 THR A 494      -1.063  -4.237  17.546  1.00 12.74           O  
ATOM   7707  CG2 THR A 494      -2.929  -3.532  16.126  1.00 12.74           C  
ATOM   7708  H   THR A 494      -1.917  -1.192  15.250  1.00 12.74           H  
ATOM   7709  HA  THR A 494       0.377  -2.575  16.063  1.00 12.74           H  
ATOM   7710  HB  THR A 494      -1.698  -2.291  17.337  1.00 12.74           H  
ATOM   7711  HG1 THR A 494      -1.204  -5.076  17.094  1.00 12.74           H  
ATOM   7712 1HG2 THR A 494      -3.632  -3.751  16.927  1.00 12.74           H  
ATOM   7713 2HG2 THR A 494      -3.309  -2.702  15.534  1.00 12.74           H  
ATOM   7714 3HG2 THR A 494      -2.824  -4.409  15.489  1.00 12.74           H  
ATOM   7715  N   ASN A 495      -0.903  -3.858  13.415  1.00 12.42           N  
ATOM   7716  CA  ASN A 495      -0.696  -4.906  12.428  1.00 12.42           C  
ATOM   7717  C   ASN A 495       0.822  -5.103  12.247  1.00 12.42           C  
ATOM   7718  O   ASN A 495       1.275  -6.196  11.898  1.00 12.42           O  
ATOM   7719  CB  ASN A 495      -1.381  -4.548  11.130  1.00 12.42           C  
ATOM   7720  CG  ASN A 495      -2.888  -4.671  11.229  1.00 12.42           C  
ATOM   7721  OD1 ASN A 495      -3.426  -5.336  12.127  1.00 12.42           O  
ATOM   7722  ND2 ASN A 495      -3.582  -4.037  10.317  1.00 12.42           N  
ATOM   7723  H   ASN A 495      -1.448  -3.034  13.154  1.00 12.42           H  
ATOM   7724  HA  ASN A 495      -1.112  -5.839  12.807  1.00 12.42           H  
ATOM   7725 1HB  ASN A 495      -1.131  -3.519  10.864  1.00 12.42           H  
ATOM   7726 2HB  ASN A 495      -1.018  -5.194  10.332  1.00 12.42           H  
ATOM   7727 1HD2 ASN A 495      -4.580  -4.076  10.331  1.00 12.42           H  
ATOM   7728 2HD2 ASN A 495      -3.111  -3.507   9.613  1.00 12.42           H  
ATOM   7729  N   GLY A 496       1.606  -4.040  12.490  1.00 12.18           N  
ATOM   7730  CA  GLY A 496       3.053  -4.137  12.489  1.00 12.18           C  
ATOM   7731  C   GLY A 496       3.448  -3.658  13.887  1.00 12.18           C  
ATOM   7732  O   GLY A 496       2.897  -2.683  14.397  1.00 12.18           O  
ATOM   7733  H   GLY A 496       1.181  -3.150  12.753  1.00 12.18           H  
ATOM   7734 1HA  GLY A 496       3.376  -5.165  12.324  1.00 12.18           H  
ATOM   7735 2HA  GLY A 496       3.482  -3.497  11.720  1.00 12.18           H  
ATOM   7736  N   GLN A 497       4.464  -4.243  14.498  1.00 12.02           N  
ATOM   7737  CA  GLN A 497       4.791  -3.792  15.853  1.00 12.02           C  
ATOM   7738  C   GLN A 497       5.722  -2.593  15.889  1.00 12.02           C  
ATOM   7739  O   GLN A 497       6.899  -2.671  16.262  1.00 12.02           O  
ATOM   7740  CB  GLN A 497       5.269  -4.966  16.695  1.00 12.02           C  
ATOM   7741  CG  GLN A 497       4.142  -6.011  16.887  1.00 12.02           C  
ATOM   7742  CD  GLN A 497       2.982  -5.453  17.791  1.00 12.02           C  
ATOM   7743  OE1 GLN A 497       3.231  -5.220  18.981  1.00 12.02           O  
ATOM   7744  NE2 GLN A 497       1.773  -5.241  17.234  1.00 12.02           N  
ATOM   7745  H   GLN A 497       4.951  -5.015  14.069  1.00 12.02           H  
ATOM   7746  HA  GLN A 497       3.859  -3.468  16.318  1.00 12.02           H  
ATOM   7747 1HB  GLN A 497       6.119  -5.450  16.213  1.00 12.02           H  
ATOM   7748 2HB  GLN A 497       5.592  -4.616  17.673  1.00 12.02           H  
ATOM   7749 1HG  GLN A 497       3.723  -6.266  15.912  1.00 12.02           H  
ATOM   7750 2HG  GLN A 497       4.554  -6.900  17.363  1.00 12.02           H  
ATOM   7751 1HE2 GLN A 497       0.982  -4.870  17.739  1.00 12.02           H  
ATOM   7752 2HE2 GLN A 497       1.579  -5.428  16.262  1.00 12.02           H  
ATOM   7753  N   TYR A 498       5.130  -1.458  15.531  1.00 11.91           N  
ATOM   7754  CA  TYR A 498       5.784  -0.159  15.421  1.00 11.91           C  
ATOM   7755  C   TYR A 498       6.379   0.294  16.745  1.00 11.91           C  
ATOM   7756  O   TYR A 498       7.307   1.093  16.770  1.00 11.91           O  
ATOM   7757  CB  TYR A 498       4.823   0.882  14.865  1.00 11.91           C  
ATOM   7758  CG  TYR A 498       3.773   1.401  15.813  1.00 11.91           C  
ATOM   7759  CD1 TYR A 498       4.052   2.524  16.571  1.00 11.91           C  
ATOM   7760  CD2 TYR A 498       2.537   0.780  15.916  1.00 11.91           C  
ATOM   7761  CE1 TYR A 498       3.113   3.045  17.414  1.00 11.91           C  
ATOM   7762  CE2 TYR A 498       1.584   1.304  16.776  1.00 11.91           C  
ATOM   7763  CZ  TYR A 498       1.872   2.442  17.517  1.00 11.91           C  
ATOM   7764  OH  TYR A 498       0.928   2.983  18.359  1.00 11.91           O  
ATOM   7765  H   TYR A 498       4.150  -1.549  15.255  1.00 11.91           H  
ATOM   7766  HA  TYR A 498       6.608  -0.255  14.714  1.00 11.91           H  
ATOM   7767 1HB  TYR A 498       5.404   1.724  14.524  1.00 11.91           H  
ATOM   7768 2HB  TYR A 498       4.314   0.467  13.994  1.00 11.91           H  
ATOM   7769  HD1 TYR A 498       5.017   3.001  16.482  1.00 11.91           H  
ATOM   7770  HD2 TYR A 498       2.314  -0.110  15.317  1.00 11.91           H  
ATOM   7771  HE1 TYR A 498       3.342   3.939  17.993  1.00 11.91           H  
ATOM   7772  HE2 TYR A 498       0.607   0.826  16.860  1.00 11.91           H  
ATOM   7773  HH  TYR A 498       1.203   3.882  18.628  1.00 11.91           H  
ATOM   7774  N   LYS A 499       5.881  -0.255  17.858  1.00 11.86           N  
ATOM   7775  CA  LYS A 499       6.370   0.066  19.199  1.00 11.86           C  
ATOM   7776  C   LYS A 499       7.867  -0.272  19.325  1.00 11.86           C  
ATOM   7777  O   LYS A 499       8.584   0.280  20.172  1.00 11.86           O  
ATOM   7778  CB  LYS A 499       5.561  -0.685  20.254  1.00 11.86           C  
ATOM   7779  CG  LYS A 499       5.780  -2.196  20.278  1.00 11.86           C  
ATOM   7780  CD  LYS A 499       4.873  -2.861  21.305  1.00 11.86           C  
ATOM   7781  CE  LYS A 499       5.178  -4.346  21.445  1.00 11.86           C  
ATOM   7782  NZ  LYS A 499       4.220  -5.019  22.367  1.00 11.86           N  
ATOM   7783  H   LYS A 499       5.124  -0.916  17.762  1.00 11.86           H  
ATOM   7784  HA  LYS A 499       6.249   1.138  19.364  1.00 11.86           H  
ATOM   7785 1HB  LYS A 499       5.805  -0.296  21.243  1.00 11.86           H  
ATOM   7786 2HB  LYS A 499       4.498  -0.508  20.085  1.00 11.86           H  
ATOM   7787 1HG  LYS A 499       5.566  -2.612  19.290  1.00 11.86           H  
ATOM   7788 2HG  LYS A 499       6.815  -2.416  20.529  1.00 11.86           H  
ATOM   7789 1HD  LYS A 499       4.991  -2.376  22.274  1.00 11.86           H  
ATOM   7790 2HD  LYS A 499       3.835  -2.753  20.986  1.00 11.86           H  
ATOM   7791 1HE  LYS A 499       5.136  -4.816  20.473  1.00 11.86           H  
ATOM   7792 2HE  LYS A 499       6.186  -4.463  21.842  1.00 11.86           H  
ATOM   7793 1HZ  LYS A 499       4.453  -5.998  22.441  1.00 11.86           H  
ATOM   7794 2HZ  LYS A 499       4.272  -4.591  23.277  1.00 11.86           H  
ATOM   7795 3HZ  LYS A 499       3.279  -4.924  22.002  1.00 11.86           H  
ATOM   7796  N   SER A 500       8.364  -1.136  18.422  1.00 11.85           N  
ATOM   7797  CA  SER A 500       9.763  -1.522  18.364  1.00 11.85           C  
ATOM   7798  C   SER A 500      10.653  -0.315  18.046  1.00 11.85           C  
ATOM   7799  O   SER A 500      11.862  -0.360  18.260  1.00 11.85           O  
ATOM   7800  CB  SER A 500       9.958  -2.642  17.359  1.00 11.85           C  
ATOM   7801  OG  SER A 500       9.640  -2.229  16.059  1.00 11.85           O  
ATOM   7802  H   SER A 500       7.742  -1.556  17.729  1.00 11.85           H  
ATOM   7803  HA  SER A 500      10.051  -1.902  19.344  1.00 11.85           H  
ATOM   7804 1HB  SER A 500      10.993  -2.971  17.391  1.00 11.85           H  
ATOM   7805 2HB  SER A 500       9.334  -3.492  17.633  1.00 11.85           H  
ATOM   7806  HG  SER A 500       8.657  -2.286  16.002  1.00 11.85           H  
ATOM   7807  N   ARG A 501      10.044   0.796  17.599  1.00 11.86           N  
ATOM   7808  CA  ARG A 501      10.733   2.043  17.302  1.00 11.86           C  
ATOM   7809  C   ARG A 501      11.453   2.588  18.534  1.00 11.86           C  
ATOM   7810  O   ARG A 501      12.384   3.384  18.423  1.00 11.86           O  
ATOM   7811  CB  ARG A 501       9.746   3.085  16.789  1.00 11.86           C  
ATOM   7812  CG  ARG A 501       8.754   3.588  17.821  1.00 11.86           C  
ATOM   7813  CD  ARG A 501       7.673   4.376  17.196  1.00 11.86           C  
ATOM   7814  NE  ARG A 501       6.679   4.794  18.169  1.00 11.86           N  
ATOM   7815  CZ  ARG A 501       6.738   5.934  18.875  1.00 11.86           C  
ATOM   7816  NH1 ARG A 501       7.740   6.767  18.693  1.00 11.86           N  
ATOM   7817  NH2 ARG A 501       5.796   6.225  19.750  1.00 11.86           N  
ATOM   7818  H   ARG A 501       9.041   0.775  17.435  1.00 11.86           H  
ATOM   7819  HA  ARG A 501      11.467   1.839  16.538  1.00 11.86           H  
ATOM   7820 1HB  ARG A 501      10.285   3.953  16.426  1.00 11.86           H  
ATOM   7821 2HB  ARG A 501       9.183   2.674  15.952  1.00 11.86           H  
ATOM   7822 1HG  ARG A 501       8.316   2.747  18.358  1.00 11.86           H  
ATOM   7823 2HG  ARG A 501       9.272   4.233  18.529  1.00 11.86           H  
ATOM   7824 1HD  ARG A 501       8.098   5.265  16.737  1.00 11.86           H  
ATOM   7825 2HD  ARG A 501       7.182   3.775  16.434  1.00 11.86           H  
ATOM   7826  HE  ARG A 501       5.895   4.178  18.330  1.00 11.86           H  
ATOM   7827 1HH1 ARG A 501       8.464   6.549  18.020  1.00 11.86           H  
ATOM   7828 2HH1 ARG A 501       7.788   7.624  19.224  1.00 11.86           H  
ATOM   7829 1HH2 ARG A 501       5.030   5.585  19.905  1.00 11.86           H  
ATOM   7830 2HH2 ARG A 501       5.846   7.084  20.277  1.00 11.86           H  
ATOM   7831  N   SER A 502      11.058   2.135  19.727  1.00 11.90           N  
ATOM   7832  CA  SER A 502      11.710   2.550  20.962  1.00 11.90           C  
ATOM   7833  C   SER A 502      13.179   2.099  21.003  1.00 11.90           C  
ATOM   7834  O   SER A 502      13.967   2.600  21.805  1.00 11.90           O  
ATOM   7835  CB  SER A 502      10.956   1.991  22.162  1.00 11.90           C  
ATOM   7836  OG  SER A 502      10.997   0.575  22.198  1.00 11.90           O  
ATOM   7837  H   SER A 502      10.278   1.476  19.784  1.00 11.90           H  
ATOM   7838  HA  SER A 502      11.685   3.638  21.011  1.00 11.90           H  
ATOM   7839 1HB  SER A 502      11.395   2.391  23.073  1.00 11.90           H  
ATOM   7840 2HB  SER A 502       9.919   2.322  22.127  1.00 11.90           H  
ATOM   7841  HG  SER A 502      10.318   0.283  21.558  1.00 11.90           H  
ATOM   7842  N   GLN A 503      13.536   1.145  20.135  1.00 11.94           N  
ATOM   7843  CA  GLN A 503      14.865   0.574  20.044  1.00 11.94           C  
ATOM   7844  C   GLN A 503      15.701   1.275  18.960  1.00 11.94           C  
ATOM   7845  O   GLN A 503      16.845   0.886  18.672  1.00 11.94           O  
ATOM   7846  CB  GLN A 503      14.732  -0.919  19.759  1.00 11.94           C  
ATOM   7847  CG  GLN A 503      13.872  -1.632  20.809  1.00 11.94           C  
ATOM   7848  CD  GLN A 503      14.405  -1.513  22.227  1.00 11.94           C  
ATOM   7849  OE1 GLN A 503      15.535  -1.924  22.518  1.00 11.94           O  
ATOM   7850  NE2 GLN A 503      13.597  -0.929  23.124  1.00 11.94           N  
ATOM   7851  H   GLN A 503      12.838   0.772  19.496  1.00 11.94           H  
ATOM   7852  HA  GLN A 503      15.367   0.709  21.001  1.00 11.94           H  
ATOM   7853 1HB  GLN A 503      14.274  -1.064  18.780  1.00 11.94           H  
ATOM   7854 2HB  GLN A 503      15.716  -1.383  19.740  1.00 11.94           H  
ATOM   7855 1HG  GLN A 503      12.869  -1.195  20.783  1.00 11.94           H  
ATOM   7856 2HG  GLN A 503      13.819  -2.690  20.553  1.00 11.94           H  
ATOM   7857 1HE2 GLN A 503      13.900  -0.815  24.071  1.00 11.94           H  
ATOM   7858 2HE2 GLN A 503      12.679  -0.574  22.846  1.00 11.94           H  
ATOM   7859  N   PHE A 504      15.156   2.340  18.368  1.00 11.92           N  
ATOM   7860  CA  PHE A 504      15.869   3.040  17.310  1.00 11.92           C  
ATOM   7861  C   PHE A 504      17.031   3.859  17.849  1.00 11.92           C  
ATOM   7862  O   PHE A 504      16.945   5.066  18.104  1.00 11.92           O  
ATOM   7863  CB  PHE A 504      14.943   3.938  16.509  1.00 11.92           C  
ATOM   7864  CG  PHE A 504      13.984   3.217  15.569  1.00 11.92           C  
ATOM   7865  CD1 PHE A 504      14.202   1.902  15.213  1.00 11.92           C  
ATOM   7866  CD2 PHE A 504      12.870   3.875  15.023  1.00 11.92           C  
ATOM   7867  CE1 PHE A 504      13.344   1.259  14.346  1.00 11.92           C  
ATOM   7868  CE2 PHE A 504      12.018   3.237  14.150  1.00 11.92           C  
ATOM   7869  CZ  PHE A 504      12.251   1.928  13.812  1.00 11.92           C  
ATOM   7870  H   PHE A 504      14.221   2.659  18.619  1.00 11.92           H  
ATOM   7871  HA  PHE A 504      16.271   2.297  16.627  1.00 11.92           H  
ATOM   7872 1HB  PHE A 504      14.357   4.562  17.184  1.00 11.92           H  
ATOM   7873 2HB  PHE A 504      15.567   4.584  15.930  1.00 11.92           H  
ATOM   7874  HD1 PHE A 504      15.063   1.372  15.623  1.00 11.92           H  
ATOM   7875  HD2 PHE A 504      12.681   4.915  15.297  1.00 11.92           H  
ATOM   7876  HE1 PHE A 504      13.532   0.219  14.079  1.00 11.92           H  
ATOM   7877  HE2 PHE A 504      11.158   3.767  13.735  1.00 11.92           H  
ATOM   7878  HZ  PHE A 504      11.575   1.417  13.127  1.00 11.92           H  
ATOM   7879  N   SER A 505      18.151   3.169  17.996  1.00 11.85           N  
ATOM   7880  CA  SER A 505      19.368   3.690  18.599  1.00 11.85           C  
ATOM   7881  C   SER A 505      20.112   4.695  17.711  1.00 11.85           C  
ATOM   7882  O   SER A 505      21.186   4.411  17.178  1.00 11.85           O  
ATOM   7883  CB  SER A 505      20.287   2.535  18.955  1.00 11.85           C  
ATOM   7884  OG  SER A 505      19.681   1.680  19.893  1.00 11.85           O  
ATOM   7885  H   SER A 505      18.097   2.181  17.760  1.00 11.85           H  
ATOM   7886  HA  SER A 505      19.091   4.200  19.522  1.00 11.85           H  
ATOM   7887 1HB  SER A 505      20.529   1.974  18.050  1.00 11.85           H  
ATOM   7888 2HB  SER A 505      21.218   2.925  19.360  1.00 11.85           H  
ATOM   7889  HG  SER A 505      18.912   1.283  19.441  1.00 11.85           H  
ATOM   7890  N   SER A 506      19.517   5.884  17.621  1.00 11.75           N  
ATOM   7891  CA  SER A 506      19.947   7.067  16.866  1.00 11.75           C  
ATOM   7892  C   SER A 506      19.806   6.967  15.337  1.00 11.75           C  
ATOM   7893  O   SER A 506      19.207   6.033  14.801  1.00 11.75           O  
ATOM   7894  CB  SER A 506      21.396   7.402  17.220  1.00 11.75           C  
ATOM   7895  OG  SER A 506      21.751   8.686  16.767  1.00 11.75           O  
ATOM   7896  H   SER A 506      18.619   5.939  18.101  1.00 11.75           H  
ATOM   7897  HA  SER A 506      19.327   7.898  17.198  1.00 11.75           H  
ATOM   7898 1HB  SER A 506      21.537   7.337  18.298  1.00 11.75           H  
ATOM   7899 2HB  SER A 506      22.059   6.674  16.758  1.00 11.75           H  
ATOM   7900  HG  SER A 506      22.702   8.760  16.915  1.00 11.75           H  
ATOM   7901  N   ALA A 507      20.387   7.956  14.651  1.00 11.64           N  
ATOM   7902  CA  ALA A 507      20.252   8.151  13.211  1.00 11.64           C  
ATOM   7903  C   ALA A 507      20.737   6.983  12.376  1.00 11.64           C  
ATOM   7904  O   ALA A 507      20.112   6.647  11.372  1.00 11.64           O  
ATOM   7905  CB  ALA A 507      21.009   9.396  12.798  1.00 11.64           C  
ATOM   7906  H   ALA A 507      20.904   8.629  15.193  1.00 11.64           H  
ATOM   7907  HA  ALA A 507      19.206   8.304  12.990  1.00 11.64           H  
ATOM   7908 1HB  ALA A 507      20.866   9.567  11.732  1.00 11.64           H  
ATOM   7909 2HB  ALA A 507      20.628  10.252  13.357  1.00 11.64           H  
ATOM   7910 3HB  ALA A 507      22.069   9.266  13.007  1.00 11.64           H  
ATOM   7911  N   GLU A 508      21.808   6.314  12.782  1.00 11.55           N  
ATOM   7912  CA  GLU A 508      22.289   5.222  11.948  1.00 11.55           C  
ATOM   7913  C   GLU A 508      21.280   4.075  11.925  1.00 11.55           C  
ATOM   7914  O   GLU A 508      21.081   3.429  10.888  1.00 11.55           O  
ATOM   7915  CB  GLU A 508      23.657   4.741  12.425  1.00 11.55           C  
ATOM   7916  CG  GLU A 508      24.786   5.767  12.226  1.00 11.55           C  
ATOM   7917  CD  GLU A 508      24.998   6.164  10.773  1.00 11.55           C  
ATOM   7918  OE1 GLU A 508      25.132   5.299   9.944  1.00 11.55           O  
ATOM   7919  OE2 GLU A 508      25.013   7.353  10.496  1.00 11.55           O  
ATOM   7920  H   GLU A 508      22.289   6.576  13.632  1.00 11.55           H  
ATOM   7921  HA  GLU A 508      22.396   5.588  10.930  1.00 11.55           H  
ATOM   7922 1HB  GLU A 508      23.606   4.497  13.487  1.00 11.55           H  
ATOM   7923 2HB  GLU A 508      23.929   3.831  11.891  1.00 11.55           H  
ATOM   7924 1HG  GLU A 508      24.547   6.661  12.802  1.00 11.55           H  
ATOM   7925 2HG  GLU A 508      25.712   5.351  12.622  1.00 11.55           H  
ATOM   7926  N   GLU A 509      20.615   3.837  13.058  1.00 11.48           N  
ATOM   7927  CA  GLU A 509      19.635   2.764  13.131  1.00 11.48           C  
ATOM   7928  C   GLU A 509      18.399   3.165  12.336  1.00 11.48           C  
ATOM   7929  O   GLU A 509      17.824   2.360  11.602  1.00 11.48           O  
ATOM   7930  CB  GLU A 509      19.258   2.461  14.580  1.00 11.48           C  
ATOM   7931  CG  GLU A 509      18.326   1.254  14.766  1.00 11.48           C  
ATOM   7932  CD  GLU A 509      18.947  -0.060  14.355  1.00 11.48           C  
ATOM   7933  OE1 GLU A 509      20.151  -0.141  14.313  1.00 11.48           O  
ATOM   7934  OE2 GLU A 509      18.214  -0.982  14.078  1.00 11.48           O  
ATOM   7935  H   GLU A 509      20.791   4.410  13.877  1.00 11.48           H  
ATOM   7936  HA  GLU A 509      20.062   1.867  12.684  1.00 11.48           H  
ATOM   7937 1HB  GLU A 509      20.161   2.291  15.168  1.00 11.48           H  
ATOM   7938 2HB  GLU A 509      18.755   3.333  15.008  1.00 11.48           H  
ATOM   7939 1HG  GLU A 509      18.070   1.180  15.815  1.00 11.48           H  
ATOM   7940 2HG  GLU A 509      17.407   1.423  14.202  1.00 11.48           H  
ATOM   7941  N   LEU A 510      18.014   4.435  12.452  1.00 11.47           N  
ATOM   7942  CA  LEU A 510      16.834   4.941  11.762  1.00 11.47           C  
ATOM   7943  C   LEU A 510      16.984   4.870  10.245  1.00 11.47           C  
ATOM   7944  O   LEU A 510      16.055   4.467   9.533  1.00 11.47           O  
ATOM   7945  CB  LEU A 510      16.624   6.385  12.198  1.00 11.47           C  
ATOM   7946  CG  LEU A 510      16.209   6.523  13.633  1.00 11.47           C  
ATOM   7947  CD1 LEU A 510      16.259   7.901  14.059  1.00 11.47           C  
ATOM   7948  CD2 LEU A 510      14.889   6.079  13.733  1.00 11.47           C  
ATOM   7949  H   LEU A 510      18.534   5.053  13.079  1.00 11.47           H  
ATOM   7950  HA  LEU A 510      15.977   4.339  12.061  1.00 11.47           H  
ATOM   7951 1HB  LEU A 510      17.541   6.938  12.049  1.00 11.47           H  
ATOM   7952 2HB  LEU A 510      15.846   6.830  11.576  1.00 11.47           H  
ATOM   7953  HG  LEU A 510      16.857   5.931  14.266  1.00 11.47           H  
ATOM   7954 1HD1 LEU A 510      15.936   7.981  15.095  1.00 11.47           H  
ATOM   7955 2HD1 LEU A 510      17.252   8.257  13.962  1.00 11.47           H  
ATOM   7956 3HD1 LEU A 510      15.611   8.446  13.440  1.00 11.47           H  
ATOM   7957 1HD2 LEU A 510      14.548   6.188  14.750  1.00 11.47           H  
ATOM   7958 2HD2 LEU A 510      14.305   6.683  13.104  1.00 11.47           H  
ATOM   7959 3HD2 LEU A 510      14.835   5.044  13.410  1.00 11.47           H  
ATOM   7960  N   LYS A 511      18.178   5.210   9.752  1.00 11.49           N  
ATOM   7961  CA  LYS A 511      18.463   5.147   8.326  1.00 11.49           C  
ATOM   7962  C   LYS A 511      18.538   3.701   7.856  1.00 11.49           C  
ATOM   7963  O   LYS A 511      18.035   3.359   6.777  1.00 11.49           O  
ATOM   7964  CB  LYS A 511      19.779   5.862   8.013  1.00 11.49           C  
ATOM   7965  CG  LYS A 511      19.745   7.386   8.145  1.00 11.49           C  
ATOM   7966  CD  LYS A 511      21.057   7.993   7.670  1.00 11.49           C  
ATOM   7967  CE  LYS A 511      22.176   7.658   8.648  1.00 11.49           C  
ATOM   7968  NZ  LYS A 511      23.476   8.299   8.286  1.00 11.49           N  
ATOM   7969  H   LYS A 511      18.900   5.555  10.385  1.00 11.49           H  
ATOM   7970  HA  LYS A 511      17.654   5.638   7.786  1.00 11.49           H  
ATOM   7971 1HB  LYS A 511      20.549   5.497   8.702  1.00 11.49           H  
ATOM   7972 2HB  LYS A 511      20.099   5.613   7.004  1.00 11.49           H  
ATOM   7973 1HG  LYS A 511      18.929   7.784   7.543  1.00 11.49           H  
ATOM   7974 2HG  LYS A 511      19.573   7.667   9.181  1.00 11.49           H  
ATOM   7975 1HD  LYS A 511      21.309   7.602   6.685  1.00 11.49           H  
ATOM   7976 2HD  LYS A 511      20.955   9.075   7.604  1.00 11.49           H  
ATOM   7977 1HE  LYS A 511      21.887   7.992   9.644  1.00 11.49           H  
ATOM   7978 2HE  LYS A 511      22.316   6.577   8.668  1.00 11.49           H  
ATOM   7979 1HZ  LYS A 511      24.163   8.011   9.006  1.00 11.49           H  
ATOM   7980 2HZ  LYS A 511      23.781   7.985   7.381  1.00 11.49           H  
ATOM   7981 3HZ  LYS A 511      23.383   9.298   8.286  1.00 11.49           H  
ATOM   7982  N   SER A 512      19.153   2.836   8.673  1.00 11.53           N  
ATOM   7983  CA  SER A 512      19.293   1.435   8.319  1.00 11.53           C  
ATOM   7984  C   SER A 512      17.926   0.768   8.244  1.00 11.53           C  
ATOM   7985  O   SER A 512      17.649  -0.020   7.328  1.00 11.53           O  
ATOM   7986  CB  SER A 512      20.164   0.732   9.343  1.00 11.53           C  
ATOM   7987  OG  SER A 512      21.477   1.237   9.318  1.00 11.53           O  
ATOM   7988  H   SER A 512      19.573   3.151   9.549  1.00 11.53           H  
ATOM   7989  HA  SER A 512      19.769   1.368   7.341  1.00 11.53           H  
ATOM   7990 1HB  SER A 512      19.739   0.866  10.339  1.00 11.53           H  
ATOM   7991 2HB  SER A 512      20.177  -0.335   9.134  1.00 11.53           H  
ATOM   7992  HG  SER A 512      21.424   2.131   9.734  1.00 11.53           H  
ATOM   7993  N   LYS A 513      17.046   1.104   9.188  1.00 11.57           N  
ATOM   7994  CA  LYS A 513      15.734   0.496   9.219  1.00 11.57           C  
ATOM   7995  C   LYS A 513      14.903   0.980   8.045  1.00 11.57           C  
ATOM   7996  O   LYS A 513      14.311   0.170   7.336  1.00 11.57           O  
ATOM   7997  CB  LYS A 513      15.025   0.826  10.525  1.00 11.57           C  
ATOM   7998  CG  LYS A 513      13.674   0.170  10.688  1.00 11.57           C  
ATOM   7999  CD  LYS A 513      13.812  -1.341  10.849  1.00 11.57           C  
ATOM   8000  CE  LYS A 513      12.485  -1.992  11.223  1.00 11.57           C  
ATOM   8001  NZ  LYS A 513      12.620  -3.473  11.392  1.00 11.57           N  
ATOM   8002  H   LYS A 513      17.313   1.750   9.931  1.00 11.57           H  
ATOM   8003  HA  LYS A 513      15.846  -0.585   9.138  1.00 11.57           H  
ATOM   8004 1HB  LYS A 513      15.655   0.527  11.368  1.00 11.57           H  
ATOM   8005 2HB  LYS A 513      14.889   1.909  10.598  1.00 11.57           H  
ATOM   8006 1HG  LYS A 513      13.162   0.581  11.530  1.00 11.57           H  
ATOM   8007 2HG  LYS A 513      13.095   0.378   9.804  1.00 11.57           H  
ATOM   8008 1HD  LYS A 513      14.159  -1.771   9.906  1.00 11.57           H  
ATOM   8009 2HD  LYS A 513      14.549  -1.559  11.624  1.00 11.57           H  
ATOM   8010 1HE  LYS A 513      12.131  -1.559  12.159  1.00 11.57           H  
ATOM   8011 2HE  LYS A 513      11.757  -1.790  10.446  1.00 11.57           H  
ATOM   8012 1HZ  LYS A 513      11.724  -3.869  11.644  1.00 11.57           H  
ATOM   8013 2HZ  LYS A 513      12.938  -3.884  10.526  1.00 11.57           H  
ATOM   8014 3HZ  LYS A 513      13.289  -3.670  12.123  1.00 11.57           H  
ATOM   8015  N   ALA A 514      14.878   2.291   7.792  1.00 11.61           N  
ATOM   8016  CA  ALA A 514      14.090   2.773   6.666  1.00 11.61           C  
ATOM   8017  C   ALA A 514      14.607   2.173   5.359  1.00 11.61           C  
ATOM   8018  O   ALA A 514      13.826   1.759   4.501  1.00 11.61           O  
ATOM   8019  CB  ALA A 514      14.123   4.285   6.612  1.00 11.61           C  
ATOM   8020  H   ALA A 514      15.382   2.957   8.382  1.00 11.61           H  
ATOM   8021  HA  ALA A 514      13.062   2.452   6.803  1.00 11.61           H  
ATOM   8022 1HB  ALA A 514      13.516   4.635   5.781  1.00 11.61           H  
ATOM   8023 2HB  ALA A 514      13.732   4.690   7.547  1.00 11.61           H  
ATOM   8024 3HB  ALA A 514      15.156   4.616   6.479  1.00 11.61           H  
ATOM   8025  N   SER A 515      15.932   2.052   5.224  1.00 11.68           N  
ATOM   8026  CA  SER A 515      16.510   1.492   4.012  1.00 11.68           C  
ATOM   8027  C   SER A 515      16.063   0.047   3.825  1.00 11.68           C  
ATOM   8028  O   SER A 515      15.752  -0.374   2.711  1.00 11.68           O  
ATOM   8029  CB  SER A 515      18.022   1.554   4.084  1.00 11.68           C  
ATOM   8030  OG  SER A 515      18.471   2.884   4.113  1.00 11.68           O  
ATOM   8031  H   SER A 515      16.564   2.396   5.947  1.00 11.68           H  
ATOM   8032  HA  SER A 515      16.165   2.077   3.159  1.00 11.68           H  
ATOM   8033 1HB  SER A 515      18.365   1.033   4.977  1.00 11.68           H  
ATOM   8034 2HB  SER A 515      18.444   1.042   3.223  1.00 11.68           H  
ATOM   8035  HG  SER A 515      18.210   3.225   5.000  1.00 11.68           H  
ATOM   8036  N   THR A 516      16.020  -0.701   4.930  1.00 11.79           N  
ATOM   8037  CA  THR A 516      15.597  -2.093   4.940  1.00 11.79           C  
ATOM   8038  C   THR A 516      14.127  -2.236   4.553  1.00 11.79           C  
ATOM   8039  O   THR A 516      13.753  -3.141   3.806  1.00 11.79           O  
ATOM   8040  CB  THR A 516      15.813  -2.708   6.335  1.00 11.79           C  
ATOM   8041  OG1 THR A 516      17.212  -2.662   6.673  1.00 11.79           O  
ATOM   8042  CG2 THR A 516      15.318  -4.137   6.361  1.00 11.79           C  
ATOM   8043  H   THR A 516      16.323  -0.293   5.814  1.00 11.79           H  
ATOM   8044  HA  THR A 516      16.196  -2.640   4.214  1.00 11.79           H  
ATOM   8045  HB  THR A 516      15.260  -2.134   7.071  1.00 11.79           H  
ATOM   8046  HG1 THR A 516      17.481  -1.721   6.796  1.00 11.79           H  
ATOM   8047 1HG2 THR A 516      15.470  -4.554   7.354  1.00 11.79           H  
ATOM   8048 2HG2 THR A 516      14.255  -4.152   6.117  1.00 11.79           H  
ATOM   8049 3HG2 THR A 516      15.869  -4.726   5.630  1.00 11.79           H  
ATOM   8050  N   LEU A 517      13.292  -1.357   5.103  1.00 11.96           N  
ATOM   8051  CA  LEU A 517      11.854  -1.361   4.867  1.00 11.96           C  
ATOM   8052  C   LEU A 517      11.442  -1.036   3.430  1.00 11.96           C  
ATOM   8053  O   LEU A 517      10.482  -1.613   2.915  1.00 11.96           O  
ATOM   8054  CB  LEU A 517      11.213  -0.363   5.818  1.00 11.96           C  
ATOM   8055  CG  LEU A 517      11.246  -0.767   7.282  1.00 11.96           C  
ATOM   8056  CD1 LEU A 517      10.816   0.387   8.093  1.00 11.96           C  
ATOM   8057  CD2 LEU A 517      10.328  -1.944   7.490  1.00 11.96           C  
ATOM   8058  H   LEU A 517      13.680  -0.655   5.732  1.00 11.96           H  
ATOM   8059  HA  LEU A 517      11.484  -2.355   5.106  1.00 11.96           H  
ATOM   8060 1HB  LEU A 517      11.737   0.586   5.721  1.00 11.96           H  
ATOM   8061 2HB  LEU A 517      10.176  -0.216   5.527  1.00 11.96           H  
ATOM   8062  HG  LEU A 517      12.248  -1.047   7.572  1.00 11.96           H  
ATOM   8063 1HD1 LEU A 517      10.820   0.129   9.143  1.00 11.96           H  
ATOM   8064 2HD1 LEU A 517      11.489   1.215   7.925  1.00 11.96           H  
ATOM   8065 3HD1 LEU A 517       9.830   0.650   7.782  1.00 11.96           H  
ATOM   8066 1HD2 LEU A 517      10.337  -2.237   8.535  1.00 11.96           H  
ATOM   8067 2HD2 LEU A 517       9.315  -1.668   7.200  1.00 11.96           H  
ATOM   8068 3HD2 LEU A 517      10.669  -2.777   6.875  1.00 11.96           H  
ATOM   8069  N   VAL A 518      12.147  -0.119   2.774  1.00 12.16           N  
ATOM   8070  CA  VAL A 518      11.784   0.228   1.403  1.00 12.16           C  
ATOM   8071  C   VAL A 518      11.947  -0.969   0.468  1.00 12.16           C  
ATOM   8072  O   VAL A 518      12.997  -1.606   0.414  1.00 12.16           O  
ATOM   8073  CB  VAL A 518      12.621   1.423   0.913  1.00 12.16           C  
ATOM   8074  CG1 VAL A 518      12.376   1.678  -0.567  1.00 12.16           C  
ATOM   8075  CG2 VAL A 518      12.209   2.668   1.699  1.00 12.16           C  
ATOM   8076  H   VAL A 518      12.919   0.358   3.243  1.00 12.16           H  
ATOM   8077  HA  VAL A 518      10.736   0.529   1.397  1.00 12.16           H  
ATOM   8078  HB  VAL A 518      13.684   1.208   1.068  1.00 12.16           H  
ATOM   8079 1HG1 VAL A 518      12.968   2.532  -0.902  1.00 12.16           H  
ATOM   8080 2HG1 VAL A 518      12.658   0.797  -1.146  1.00 12.16           H  
ATOM   8081 3HG1 VAL A 518      11.335   1.890  -0.710  1.00 12.16           H  
ATOM   8082 1HG2 VAL A 518      12.801   3.520   1.365  1.00 12.16           H  
ATOM   8083 2HG2 VAL A 518      11.152   2.869   1.528  1.00 12.16           H  
ATOM   8084 3HG2 VAL A 518      12.374   2.507   2.752  1.00 12.16           H  
ATOM   8085  N   CYS A 519      10.904  -1.251  -0.305  1.00 12.38           N  
ATOM   8086  CA  CYS A 519      10.911  -2.388  -1.209  1.00 12.38           C  
ATOM   8087  C   CYS A 519      11.487  -2.100  -2.592  1.00 12.38           C  
ATOM   8088  O   CYS A 519      10.848  -1.464  -3.441  1.00 12.38           O  
ATOM   8089  CB  CYS A 519       9.487  -2.881  -1.389  1.00 12.38           C  
ATOM   8090  SG  CYS A 519       9.325  -4.253  -2.486  1.00 12.38           S  
ATOM   8091  H   CYS A 519      10.074  -0.683  -0.225  1.00 12.38           H  
ATOM   8092  HA  CYS A 519      11.503  -3.177  -0.744  1.00 12.38           H  
ATOM   8093 1HB  CYS A 519       9.073  -3.165  -0.420  1.00 12.38           H  
ATOM   8094 2HB  CYS A 519       8.890  -2.075  -1.782  1.00 12.38           H  
ATOM   8095  HG  CYS A 519       8.023  -4.431  -2.298  1.00 12.38           H  
ATOM   8096  N   GLU A 520      12.659  -2.675  -2.847  1.00 12.62           N  
ATOM   8097  CA  GLU A 520      13.392  -2.487  -4.096  1.00 12.62           C  
ATOM   8098  C   GLU A 520      12.685  -3.095  -5.294  1.00 12.62           C  
ATOM   8099  O   GLU A 520      12.921  -2.691  -6.433  1.00 12.62           O  
ATOM   8100  CB  GLU A 520      14.787  -3.097  -4.011  1.00 12.62           C  
ATOM   8101  CG  GLU A 520      15.752  -2.405  -3.051  1.00 12.62           C  
ATOM   8102  CD  GLU A 520      17.138  -3.057  -3.017  1.00 12.62           C  
ATOM   8103  OE1 GLU A 520      17.323  -4.081  -3.661  1.00 12.62           O  
ATOM   8104  OE2 GLU A 520      18.002  -2.533  -2.365  1.00 12.62           O  
ATOM   8105  H   GLU A 520      13.094  -3.209  -2.105  1.00 12.62           H  
ATOM   8106  HA  GLU A 520      13.492  -1.415  -4.271  1.00 12.62           H  
ATOM   8107 1HB  GLU A 520      14.708  -4.143  -3.717  1.00 12.62           H  
ATOM   8108 2HB  GLU A 520      15.224  -3.071  -4.993  1.00 12.62           H  
ATOM   8109 1HG  GLU A 520      15.859  -1.364  -3.354  1.00 12.62           H  
ATOM   8110 2HG  GLU A 520      15.321  -2.419  -2.047  1.00 12.62           H  
ATOM   8111  N   LYS A 521      11.826  -4.080  -5.053  1.00 12.87           N  
ATOM   8112  CA  LYS A 521      11.138  -4.758  -6.140  1.00 12.87           C  
ATOM   8113  C   LYS A 521      10.241  -3.797  -6.908  1.00 12.87           C  
ATOM   8114  O   LYS A 521       9.980  -4.010  -8.092  1.00 12.87           O  
ATOM   8115  CB  LYS A 521      10.304  -5.931  -5.637  1.00 12.87           C  
ATOM   8116  CG  LYS A 521      11.109  -7.089  -5.081  1.00 12.87           C  
ATOM   8117  CD  LYS A 521      10.194  -8.195  -4.572  1.00 12.87           C  
ATOM   8118  CE  LYS A 521      10.991  -9.359  -4.003  1.00 12.87           C  
ATOM   8119  NZ  LYS A 521      10.105 -10.430  -3.469  1.00 12.87           N  
ATOM   8120  H   LYS A 521      11.656  -4.359  -4.097  1.00 12.87           H  
ATOM   8121  HA  LYS A 521      11.884  -5.147  -6.827  1.00 12.87           H  
ATOM   8122 1HB  LYS A 521       9.602  -5.606  -4.904  1.00 12.87           H  
ATOM   8123 2HB  LYS A 521       9.723  -6.325  -6.470  1.00 12.87           H  
ATOM   8124 1HG  LYS A 521      11.759  -7.490  -5.859  1.00 12.87           H  
ATOM   8125 2HG  LYS A 521      11.729  -6.733  -4.259  1.00 12.87           H  
ATOM   8126 1HD  LYS A 521       9.543  -7.794  -3.792  1.00 12.87           H  
ATOM   8127 2HD  LYS A 521       9.571  -8.557  -5.390  1.00 12.87           H  
ATOM   8128 1HE  LYS A 521      11.620  -9.778  -4.787  1.00 12.87           H  
ATOM   8129 2HE  LYS A 521      11.628  -8.993  -3.197  1.00 12.87           H  
ATOM   8130 1HZ  LYS A 521      10.669 -11.182  -3.100  1.00 12.87           H  
ATOM   8131 2HZ  LYS A 521       9.525 -10.052  -2.732  1.00 12.87           H  
ATOM   8132 3HZ  LYS A 521       9.518 -10.783  -4.211  1.00 12.87           H  
ATOM   8133  N   SER A 522       9.816  -2.690  -6.271  1.00 13.15           N  
ATOM   8134  CA  SER A 522       8.932  -1.742  -6.947  1.00 13.15           C  
ATOM   8135  C   SER A 522       9.705  -0.918  -7.981  1.00 13.15           C  
ATOM   8136  O   SER A 522       9.113  -0.141  -8.722  1.00 13.15           O  
ATOM   8137  CB  SER A 522       8.257  -0.798  -5.973  1.00 13.15           C  
ATOM   8138  OG  SER A 522       9.154   0.139  -5.457  1.00 13.15           O  
ATOM   8139  H   SER A 522      10.101  -2.497  -5.307  1.00 13.15           H  
ATOM   8140  HA  SER A 522       8.159  -2.307  -7.470  1.00 13.15           H  
ATOM   8141 1HB  SER A 522       7.437  -0.286  -6.472  1.00 13.15           H  
ATOM   8142 2HB  SER A 522       7.829  -1.376  -5.153  1.00 13.15           H  
ATOM   8143  HG  SER A 522       9.798  -0.374  -4.918  1.00 13.15           H  
ATOM   8144  N   VAL A 523      11.033  -1.036  -7.969  1.00 13.43           N  
ATOM   8145  CA  VAL A 523      11.919  -0.342  -8.883  1.00 13.43           C  
ATOM   8146  C   VAL A 523      12.550  -1.361  -9.839  1.00 13.43           C  
ATOM   8147  O   VAL A 523      12.743  -1.095 -11.023  1.00 13.43           O  
ATOM   8148  CB  VAL A 523      13.002   0.409  -8.097  1.00 13.43           C  
ATOM   8149  CG1 VAL A 523      13.975   1.076  -9.059  1.00 13.43           C  
ATOM   8150  CG2 VAL A 523      12.330   1.423  -7.182  1.00 13.43           C  
ATOM   8151  H   VAL A 523      11.467  -1.674  -7.312  1.00 13.43           H  
ATOM   8152  HA  VAL A 523      11.337   0.374  -9.468  1.00 13.43           H  
ATOM   8153  HB  VAL A 523      13.569  -0.306  -7.494  1.00 13.43           H  
ATOM   8154 1HG1 VAL A 523      14.747   1.591  -8.498  1.00 13.43           H  
ATOM   8155 2HG1 VAL A 523      14.434   0.314  -9.691  1.00 13.43           H  
ATOM   8156 3HG1 VAL A 523      13.440   1.787  -9.679  1.00 13.43           H  
ATOM   8157 1HG2 VAL A 523      13.087   1.950  -6.607  1.00 13.43           H  
ATOM   8158 2HG2 VAL A 523      11.765   2.127  -7.789  1.00 13.43           H  
ATOM   8159 3HG2 VAL A 523      11.653   0.911  -6.497  1.00 13.43           H  
ATOM   8160  N   LYS A 524      12.960  -2.509  -9.292  1.00 13.67           N  
ATOM   8161  CA  LYS A 524      13.624  -3.552 -10.070  1.00 13.67           C  
ATOM   8162  C   LYS A 524      12.704  -4.328 -11.030  1.00 13.67           C  
ATOM   8163  O   LYS A 524      13.130  -4.688 -12.129  1.00 13.67           O  
ATOM   8164  CB  LYS A 524      14.318  -4.536  -9.127  1.00 13.67           C  
ATOM   8165  CG  LYS A 524      15.532  -3.957  -8.401  1.00 13.67           C  
ATOM   8166  CD  LYS A 524      16.173  -4.979  -7.457  1.00 13.67           C  
ATOM   8167  CE  LYS A 524      17.381  -4.381  -6.729  1.00 13.67           C  
ATOM   8168  NZ  LYS A 524      17.986  -5.336  -5.750  1.00 13.67           N  
ATOM   8169  H   LYS A 524      12.809  -2.664  -8.301  1.00 13.67           H  
ATOM   8170  HA  LYS A 524      14.389  -3.070 -10.679  1.00 13.67           H  
ATOM   8171 1HB  LYS A 524      13.612  -4.869  -8.374  1.00 13.67           H  
ATOM   8172 2HB  LYS A 524      14.640  -5.413  -9.686  1.00 13.67           H  
ATOM   8173 1HG  LYS A 524      16.270  -3.630  -9.132  1.00 13.67           H  
ATOM   8174 2HG  LYS A 524      15.215  -3.090  -7.817  1.00 13.67           H  
ATOM   8175 1HD  LYS A 524      15.437  -5.290  -6.711  1.00 13.67           H  
ATOM   8176 2HD  LYS A 524      16.492  -5.856  -8.019  1.00 13.67           H  
ATOM   8177 1HE  LYS A 524      18.137  -4.098  -7.457  1.00 13.67           H  
ATOM   8178 2HE  LYS A 524      17.063  -3.494  -6.199  1.00 13.67           H  
ATOM   8179 1HZ  LYS A 524      18.760  -4.881  -5.281  1.00 13.67           H  
ATOM   8180 2HZ  LYS A 524      17.301  -5.610  -5.043  1.00 13.67           H  
ATOM   8181 3HZ  LYS A 524      18.311  -6.158  -6.225  1.00 13.67           H  
ATOM   8182  N   GLY A 525      11.458  -4.624 -10.615  1.00 13.83           N  
ATOM   8183  CA  GLY A 525      10.534  -5.392 -11.459  1.00 13.83           C  
ATOM   8184  C   GLY A 525       9.362  -4.550 -11.975  1.00 13.83           C  
ATOM   8185  O   GLY A 525       8.417  -5.073 -12.575  1.00 13.83           O  
ATOM   8186  H   GLY A 525      11.121  -4.327  -9.700  1.00 13.83           H  
ATOM   8187 1HA  GLY A 525      11.078  -5.812 -12.303  1.00 13.83           H  
ATOM   8188 2HA  GLY A 525      10.146  -6.231 -10.884  1.00 13.83           H  
ATOM   8189  N   SER A 526       9.421  -3.257 -11.718  1.00 13.82           N  
ATOM   8190  CA  SER A 526       8.372  -2.314 -12.081  1.00 13.82           C  
ATOM   8191  C   SER A 526       9.046  -1.016 -12.543  1.00 13.82           C  
ATOM   8192  O   SER A 526      10.243  -0.874 -12.350  1.00 13.82           O  
ATOM   8193  CB  SER A 526       7.436  -2.137 -10.899  1.00 13.82           C  
ATOM   8194  OG  SER A 526       6.851  -3.363 -10.547  1.00 13.82           O  
ATOM   8195  H   SER A 526      10.240  -2.910 -11.237  1.00 13.82           H  
ATOM   8196  HA  SER A 526       7.807  -2.743 -12.904  1.00 13.82           H  
ATOM   8197 1HB  SER A 526       7.988  -1.765 -10.070  1.00 13.82           H  
ATOM   8198 2HB  SER A 526       6.668  -1.425 -11.112  1.00 13.82           H  
ATOM   8199  HG  SER A 526       6.707  -3.838 -11.378  1.00 13.82           H  
ATOM   8200  N   PRO A 527       8.363  -0.081 -13.219  1.00 13.64           N  
ATOM   8201  CA  PRO A 527       8.944   1.174 -13.659  1.00 13.64           C  
ATOM   8202  C   PRO A 527       9.599   1.938 -12.512  1.00 13.64           C  
ATOM   8203  O   PRO A 527       9.055   2.034 -11.406  1.00 13.64           O  
ATOM   8204  CB  PRO A 527       7.727   1.918 -14.223  1.00 13.64           C  
ATOM   8205  CG  PRO A 527       6.787   0.812 -14.672  1.00 13.64           C  
ATOM   8206  CD  PRO A 527       6.952  -0.275 -13.631  1.00 13.64           C  
ATOM   8207  HA  PRO A 527       9.680   0.968 -14.452  1.00 13.64           H  
ATOM   8208 1HB  PRO A 527       7.289   2.567 -13.450  1.00 13.64           H  
ATOM   8209 2HB  PRO A 527       8.042   2.577 -15.049  1.00 13.64           H  
ATOM   8210 1HG  PRO A 527       5.755   1.196 -14.730  1.00 13.64           H  
ATOM   8211 2HG  PRO A 527       7.057   0.476 -15.684  1.00 13.64           H  
ATOM   8212 1HD  PRO A 527       6.265  -0.078 -12.803  1.00 13.64           H  
ATOM   8213 2HD  PRO A 527       6.786  -1.247 -14.101  1.00 13.64           H  
ATOM   8214  N   ASP A 528      10.719   2.591 -12.825  1.00 13.28           N  
ATOM   8215  CA  ASP A 528      11.512   3.346 -11.851  1.00 13.28           C  
ATOM   8216  C   ASP A 528      10.881   4.683 -11.445  1.00 13.28           C  
ATOM   8217  O   ASP A 528      11.466   5.467 -10.702  1.00 13.28           O  
ATOM   8218  CB  ASP A 528      12.935   3.542 -12.393  1.00 13.28           C  
ATOM   8219  CG  ASP A 528      13.019   4.369 -13.686  1.00 13.28           C  
ATOM   8220  OD1 ASP A 528      12.008   4.841 -14.147  1.00 13.28           O  
ATOM   8221  OD2 ASP A 528      14.108   4.508 -14.198  1.00 13.28           O  
ATOM   8222  H   ASP A 528      11.080   2.500 -13.763  1.00 13.28           H  
ATOM   8223  HA  ASP A 528      11.588   2.737 -10.949  1.00 13.28           H  
ATOM   8224 1HB  ASP A 528      13.539   4.028 -11.650  1.00 13.28           H  
ATOM   8225 2HB  ASP A 528      13.382   2.563 -12.578  1.00 13.28           H  
ATOM   8226  N   SER A 529       9.647   4.899 -11.893  1.00 12.80           N  
ATOM   8227  CA  SER A 529       8.840   6.041 -11.511  1.00 12.80           C  
ATOM   8228  C   SER A 529       8.263   5.821 -10.108  1.00 12.80           C  
ATOM   8229  O   SER A 529       7.673   6.727  -9.524  1.00 12.80           O  
ATOM   8230  CB  SER A 529       7.720   6.263 -12.509  1.00 12.80           C  
ATOM   8231  OG  SER A 529       6.797   5.211 -12.473  1.00 12.80           O  
ATOM   8232  H   SER A 529       9.256   4.218 -12.524  1.00 12.80           H  
ATOM   8233  HA  SER A 529       9.475   6.927 -11.487  1.00 12.80           H  
ATOM   8234 1HB  SER A 529       7.214   7.199 -12.270  1.00 12.80           H  
ATOM   8235 2HB  SER A 529       8.134   6.358 -13.510  1.00 12.80           H  
ATOM   8236  HG  SER A 529       6.662   5.016 -11.541  1.00 12.80           H  
ATOM   8237  N   SER A 530       8.429   4.606  -9.568  1.00 12.32           N  
ATOM   8238  CA  SER A 530       7.922   4.311  -8.235  1.00 12.32           C  
ATOM   8239  C   SER A 530       8.404   5.345  -7.219  1.00 12.32           C  
ATOM   8240  O   SER A 530       9.601   5.653  -7.164  1.00 12.32           O  
ATOM   8241  CB  SER A 530       8.415   2.945  -7.763  1.00 12.32           C  
ATOM   8242  OG  SER A 530       8.102   2.723  -6.384  1.00 12.32           O  
ATOM   8243  H   SER A 530       8.884   3.866 -10.111  1.00 12.32           H  
ATOM   8244  HA  SER A 530       6.841   4.299  -8.314  1.00 12.32           H  
ATOM   8245 1HB  SER A 530       7.956   2.165  -8.373  1.00 12.32           H  
ATOM   8246 2HB  SER A 530       9.489   2.873  -7.912  1.00 12.32           H  
ATOM   8247  HG  SER A 530       8.494   1.842  -6.151  1.00 12.32           H  
ATOM   8248  N   PRO A 531       7.529   5.794  -6.300  1.00 11.92           N  
ATOM   8249  CA  PRO A 531       7.826   6.752  -5.267  1.00 11.92           C  
ATOM   8250  C   PRO A 531       8.876   6.202  -4.321  1.00 11.92           C  
ATOM   8251  O   PRO A 531       9.538   6.959  -3.620  1.00 11.92           O  
ATOM   8252  CB  PRO A 531       6.467   6.961  -4.582  1.00 11.92           C  
ATOM   8253  CG  PRO A 531       5.681   5.710  -4.880  1.00 11.92           C  
ATOM   8254  CD  PRO A 531       6.133   5.287  -6.256  1.00 11.92           C  
ATOM   8255  HA  PRO A 531       8.170   7.685  -5.739  1.00 11.92           H  
ATOM   8256 1HB  PRO A 531       6.616   7.118  -3.509  1.00 11.92           H  
ATOM   8257 2HB  PRO A 531       5.988   7.869  -4.976  1.00 11.92           H  
ATOM   8258 1HG  PRO A 531       5.880   4.946  -4.122  1.00 11.92           H  
ATOM   8259 2HG  PRO A 531       4.603   5.919  -4.839  1.00 11.92           H  
ATOM   8260 1HD  PRO A 531       6.087   4.194  -6.288  1.00 11.92           H  
ATOM   8261 2HD  PRO A 531       5.522   5.766  -7.038  1.00 11.92           H  
ATOM   8262  N   LEU A 532       9.070   4.878  -4.306  1.00 11.67           N  
ATOM   8263  CA  LEU A 532      10.058   4.331  -3.398  1.00 11.67           C  
ATOM   8264  C   LEU A 532      11.467   4.691  -3.866  1.00 11.67           C  
ATOM   8265  O   LEU A 532      12.406   4.706  -3.069  1.00 11.67           O  
ATOM   8266  CB  LEU A 532       9.884   2.819  -3.280  1.00 11.67           C  
ATOM   8267  CG  LEU A 532       8.859   2.373  -2.213  1.00 11.67           C  
ATOM   8268  CD1 LEU A 532       7.486   2.920  -2.575  1.00 11.67           C  
ATOM   8269  CD2 LEU A 532       8.834   0.876  -2.126  1.00 11.67           C  
ATOM   8270  H   LEU A 532       8.559   4.240  -4.923  1.00 11.67           H  
ATOM   8271  HA  LEU A 532       9.903   4.772  -2.414  1.00 11.67           H  
ATOM   8272 1HB  LEU A 532       9.558   2.436  -4.239  1.00 11.67           H  
ATOM   8273 2HB  LEU A 532      10.844   2.371  -3.048  1.00 11.67           H  
ATOM   8274  HG  LEU A 532       9.145   2.785  -1.248  1.00 11.67           H  
ATOM   8275 1HD1 LEU A 532       6.765   2.617  -1.820  1.00 11.67           H  
ATOM   8276 2HD1 LEU A 532       7.532   4.003  -2.621  1.00 11.67           H  
ATOM   8277 3HD1 LEU A 532       7.183   2.525  -3.547  1.00 11.67           H  
ATOM   8278 1HD2 LEU A 532       8.122   0.569  -1.363  1.00 11.67           H  
ATOM   8279 2HD2 LEU A 532       8.540   0.459  -3.078  1.00 11.67           H  
ATOM   8280 3HD2 LEU A 532       9.812   0.529  -1.880  1.00 11.67           H  
ATOM   8281  N   LEU A 533      11.614   4.991  -5.164  1.00 11.56           N  
ATOM   8282  CA  LEU A 533      12.897   5.405  -5.698  1.00 11.56           C  
ATOM   8283  C   LEU A 533      13.029   6.898  -5.464  1.00 11.56           C  
ATOM   8284  O   LEU A 533      14.072   7.386  -5.027  1.00 11.56           O  
ATOM   8285  CB  LEU A 533      13.037   5.131  -7.197  1.00 11.56           C  
ATOM   8286  CG  LEU A 533      14.419   5.460  -7.766  1.00 11.56           C  
ATOM   8287  CD1 LEU A 533      15.449   4.588  -7.063  1.00 11.56           C  
ATOM   8288  CD2 LEU A 533      14.436   5.203  -9.245  1.00 11.56           C  
ATOM   8289  H   LEU A 533      10.811   4.985  -5.788  1.00 11.56           H  
ATOM   8290  HA  LEU A 533      13.692   4.891  -5.162  1.00 11.56           H  
ATOM   8291 1HB  LEU A 533      12.837   4.113  -7.394  1.00 11.56           H  
ATOM   8292 2HB  LEU A 533      12.297   5.732  -7.738  1.00 11.56           H  
ATOM   8293  HG  LEU A 533      14.658   6.504  -7.573  1.00 11.56           H  
ATOM   8294 1HD1 LEU A 533      16.444   4.810  -7.449  1.00 11.56           H  
ATOM   8295 2HD1 LEU A 533      15.425   4.788  -5.991  1.00 11.56           H  
ATOM   8296 3HD1 LEU A 533      15.219   3.543  -7.238  1.00 11.56           H  
ATOM   8297 1HD2 LEU A 533      15.423   5.428  -9.649  1.00 11.56           H  
ATOM   8298 2HD2 LEU A 533      14.198   4.162  -9.426  1.00 11.56           H  
ATOM   8299 3HD2 LEU A 533      13.695   5.834  -9.729  1.00 11.56           H  
ATOM   8300  N   GLU A 534      11.945   7.635  -5.729  1.00 11.61           N  
ATOM   8301  CA  GLU A 534      12.004   9.092  -5.599  1.00 11.61           C  
ATOM   8302  C   GLU A 534      12.351   9.525  -4.172  1.00 11.61           C  
ATOM   8303  O   GLU A 534      13.087  10.490  -3.966  1.00 11.61           O  
ATOM   8304  CB  GLU A 534      10.695   9.756  -6.021  1.00 11.61           C  
ATOM   8305  CG  GLU A 534      10.404   9.681  -7.513  1.00 11.61           C  
ATOM   8306  CD  GLU A 534       9.144  10.420  -7.919  1.00 11.61           C  
ATOM   8307  OE1 GLU A 534       8.421  10.870  -7.054  1.00 11.61           O  
ATOM   8308  OE2 GLU A 534       8.926  10.557  -9.102  1.00 11.61           O  
ATOM   8309  H   GLU A 534      11.102   7.166  -6.072  1.00 11.61           H  
ATOM   8310  HA  GLU A 534      12.783   9.451  -6.259  1.00 11.61           H  
ATOM   8311 1HB  GLU A 534       9.870   9.292  -5.487  1.00 11.61           H  
ATOM   8312 2HB  GLU A 534      10.716  10.806  -5.737  1.00 11.61           H  
ATOM   8313 1HG  GLU A 534      11.247  10.092  -8.056  1.00 11.61           H  
ATOM   8314 2HG  GLU A 534      10.306   8.626  -7.790  1.00 11.61           H  
ATOM   8315  N   LYS A 535      11.876   8.777  -3.184  1.00 11.77           N  
ATOM   8316  CA  LYS A 535      12.160   9.066  -1.782  1.00 11.77           C  
ATOM   8317  C   LYS A 535      13.650   8.977  -1.426  1.00 11.77           C  
ATOM   8318  O   LYS A 535      14.063   9.489  -0.385  1.00 11.77           O  
ATOM   8319  CB  LYS A 535      11.320   8.163  -0.890  1.00 11.77           C  
ATOM   8320  CG  LYS A 535       9.850   8.546  -0.915  1.00 11.77           C  
ATOM   8321  CD  LYS A 535       8.981   7.601  -0.136  1.00 11.77           C  
ATOM   8322  CE  LYS A 535       7.532   8.016  -0.270  1.00 11.77           C  
ATOM   8323  NZ  LYS A 535       6.630   7.094   0.413  1.00 11.77           N  
ATOM   8324  H   LYS A 535      11.247   8.004  -3.410  1.00 11.77           H  
ATOM   8325  HA  LYS A 535      11.847  10.091  -1.588  1.00 11.77           H  
ATOM   8326 1HB  LYS A 535      11.405   7.127  -1.238  1.00 11.77           H  
ATOM   8327 2HB  LYS A 535      11.682   8.206   0.135  1.00 11.77           H  
ATOM   8328 1HG  LYS A 535       9.752   9.535  -0.471  1.00 11.77           H  
ATOM   8329 2HG  LYS A 535       9.498   8.614  -1.932  1.00 11.77           H  
ATOM   8330 1HD  LYS A 535       9.099   6.590  -0.531  1.00 11.77           H  
ATOM   8331 2HD  LYS A 535       9.266   7.607   0.916  1.00 11.77           H  
ATOM   8332 1HE  LYS A 535       7.404   9.011   0.153  1.00 11.77           H  
ATOM   8333 2HE  LYS A 535       7.274   8.044  -1.326  1.00 11.77           H  
ATOM   8334 1HZ  LYS A 535       5.676   7.395   0.307  1.00 11.77           H  
ATOM   8335 2HZ  LYS A 535       6.728   6.169   0.030  1.00 11.77           H  
ATOM   8336 3HZ  LYS A 535       6.847   7.063   1.415  1.00 11.77           H  
ATOM   8337  N   GLY A 536      14.454   8.296  -2.251  1.00 12.06           N  
ATOM   8338  CA  GLY A 536      15.887   8.173  -2.007  1.00 12.06           C  
ATOM   8339  C   GLY A 536      16.698   9.296  -2.684  1.00 12.06           C  
ATOM   8340  O   GLY A 536      17.931   9.293  -2.630  1.00 12.06           O  
ATOM   8341  H   GLY A 536      14.086   7.892  -3.111  1.00 12.06           H  
ATOM   8342 1HA  GLY A 536      16.073   8.184  -0.934  1.00 12.06           H  
ATOM   8343 2HA  GLY A 536      16.226   7.208  -2.380  1.00 12.06           H  
ATOM   8344  N   ARG A 537      16.006  10.236  -3.335  1.00 12.43           N  
ATOM   8345  CA  ARG A 537      16.629  11.335  -4.069  1.00 12.43           C  
ATOM   8346  C   ARG A 537      16.866  12.563  -3.196  1.00 12.43           C  
ATOM   8347  O   ARG A 537      16.444  12.618  -2.044  1.00 12.43           O  
ATOM   8348  CB  ARG A 537      15.790  11.724  -5.278  1.00 12.43           C  
ATOM   8349  CG  ARG A 537      15.671  10.632  -6.330  1.00 12.43           C  
ATOM   8350  CD  ARG A 537      14.852  11.058  -7.498  1.00 12.43           C  
ATOM   8351  NE  ARG A 537      14.678   9.968  -8.454  1.00 12.43           N  
ATOM   8352  CZ  ARG A 537      13.930  10.037  -9.571  1.00 12.43           C  
ATOM   8353  NH1 ARG A 537      13.292  11.148  -9.870  1.00 12.43           N  
ATOM   8354  NH2 ARG A 537      13.834   8.990 -10.368  1.00 12.43           N  
ATOM   8355  H   ARG A 537      14.986  10.190  -3.348  1.00 12.43           H  
ATOM   8356  HA  ARG A 537      17.595  10.989  -4.435  1.00 12.43           H  
ATOM   8357 1HB  ARG A 537      14.790  11.994  -4.955  1.00 12.43           H  
ATOM   8358 2HB  ARG A 537      16.218  12.597  -5.762  1.00 12.43           H  
ATOM   8359 1HG  ARG A 537      16.665  10.366  -6.685  1.00 12.43           H  
ATOM   8360 2HG  ARG A 537      15.203   9.753  -5.880  1.00 12.43           H  
ATOM   8361 1HD  ARG A 537      13.867  11.380  -7.158  1.00 12.43           H  
ATOM   8362 2HD  ARG A 537      15.346  11.883  -8.007  1.00 12.43           H  
ATOM   8363  HE  ARG A 537      15.152   9.095  -8.259  1.00 12.43           H  
ATOM   8364 1HH1 ARG A 537      13.361  11.951  -9.261  1.00 12.43           H  
ATOM   8365 2HH1 ARG A 537      12.728  11.198 -10.706  1.00 12.43           H  
ATOM   8366 1HH2 ARG A 537      14.321   8.134 -10.139  1.00 12.43           H  
ATOM   8367 2HH2 ARG A 537      13.269   9.043 -11.203  1.00 12.43           H  
ATOM   8368  N   LYS A 538      17.576  13.541  -3.755  1.00 12.86           N  
ATOM   8369  CA  LYS A 538      17.895  14.803  -3.086  1.00 12.86           C  
ATOM   8370  C   LYS A 538      18.693  14.635  -1.784  1.00 12.86           C  
ATOM   8371  O   LYS A 538      18.287  15.145  -0.733  1.00 12.86           O  
ATOM   8372  CB  LYS A 538      16.607  15.579  -2.779  1.00 12.86           C  
ATOM   8373  CG  LYS A 538      15.779  15.956  -4.004  1.00 12.86           C  
ATOM   8374  CD  LYS A 538      14.535  16.741  -3.599  1.00 12.86           C  
ATOM   8375  CE  LYS A 538      13.675  17.093  -4.805  1.00 12.86           C  
ATOM   8376  NZ  LYS A 538      12.438  17.825  -4.411  1.00 12.86           N  
ATOM   8377  H   LYS A 538      17.902  13.411  -4.701  1.00 12.86           H  
ATOM   8378  HA  LYS A 538      18.486  15.411  -3.769  1.00 12.86           H  
ATOM   8379 1HB  LYS A 538      15.971  15.016  -2.099  1.00 12.86           H  
ATOM   8380 2HB  LYS A 538      16.866  16.508  -2.271  1.00 12.86           H  
ATOM   8381 1HG  LYS A 538      16.381  16.563  -4.681  1.00 12.86           H  
ATOM   8382 2HG  LYS A 538      15.470  15.053  -4.527  1.00 12.86           H  
ATOM   8383 1HD  LYS A 538      13.941  16.145  -2.905  1.00 12.86           H  
ATOM   8384 2HD  LYS A 538      14.832  17.661  -3.097  1.00 12.86           H  
ATOM   8385 1HE  LYS A 538      14.253  17.716  -5.485  1.00 12.86           H  
ATOM   8386 2HE  LYS A 538      13.392  16.175  -5.321  1.00 12.86           H  
ATOM   8387 1HZ  LYS A 538      11.896  18.039  -5.236  1.00 12.86           H  
ATOM   8388 2HZ  LYS A 538      11.889  17.249  -3.788  1.00 12.86           H  
ATOM   8389 3HZ  LYS A 538      12.689  18.683  -3.941  1.00 12.86           H  
ATOM   8390  N   PRO A 539      19.903  14.040  -1.834  1.00 13.31           N  
ATOM   8391  CA  PRO A 539      20.774  13.776  -0.700  1.00 13.31           C  
ATOM   8392  C   PRO A 539      21.451  15.055  -0.245  1.00 13.31           C  
ATOM   8393  O   PRO A 539      22.655  15.236  -0.409  1.00 13.31           O  
ATOM   8394  CB  PRO A 539      21.788  12.791  -1.281  1.00 13.31           C  
ATOM   8395  CG  PRO A 539      21.895  13.199  -2.735  1.00 13.31           C  
ATOM   8396  CD  PRO A 539      20.479  13.598  -3.129  1.00 13.31           C  
ATOM   8397  HA  PRO A 539      20.190  13.325   0.117  1.00 13.31           H  
ATOM   8398 1HB  PRO A 539      22.743  12.871  -0.739  1.00 13.31           H  
ATOM   8399 2HB  PRO A 539      21.425  11.759  -1.151  1.00 13.31           H  
ATOM   8400 1HG  PRO A 539      22.611  14.029  -2.839  1.00 13.31           H  
ATOM   8401 2HG  PRO A 539      22.287  12.364  -3.334  1.00 13.31           H  
ATOM   8402 1HD  PRO A 539      20.507  14.411  -3.863  1.00 13.31           H  
ATOM   8403 2HD  PRO A 539      19.980  12.697  -3.502  1.00 13.31           H  
ATOM   8404  N   THR A 540      20.654  15.961   0.289  1.00 13.75           N  
ATOM   8405  CA  THR A 540      21.148  17.254   0.722  1.00 13.75           C  
ATOM   8406  C   THR A 540      22.244  17.097   1.761  1.00 13.75           C  
ATOM   8407  O   THR A 540      22.081  16.370   2.744  1.00 13.75           O  
ATOM   8408  CB  THR A 540      20.002  18.099   1.308  1.00 13.75           C  
ATOM   8409  OG1 THR A 540      18.976  18.256   0.315  1.00 13.75           O  
ATOM   8410  CG2 THR A 540      20.513  19.472   1.751  1.00 13.75           C  
ATOM   8411  H   THR A 540      19.663  15.740   0.363  1.00 13.75           H  
ATOM   8412  HA  THR A 540      21.566  17.774  -0.140  1.00 13.75           H  
ATOM   8413  HB  THR A 540      19.579  17.582   2.169  1.00 13.75           H  
ATOM   8414  HG1 THR A 540      18.618  17.380   0.086  1.00 13.75           H  
ATOM   8415 1HG2 THR A 540      19.689  20.052   2.162  1.00 13.75           H  
ATOM   8416 2HG2 THR A 540      21.281  19.351   2.513  1.00 13.75           H  
ATOM   8417 3HG2 THR A 540      20.934  19.998   0.896  1.00 13.75           H  
ATOM   8418  N   ILE A 541      23.352  17.794   1.542  1.00 14.17           N  
ATOM   8419  CA  ILE A 541      24.478  17.761   2.457  1.00 14.17           C  
ATOM   8420  C   ILE A 541      24.536  19.058   3.239  1.00 14.17           C  
ATOM   8421  O   ILE A 541      24.470  20.143   2.660  1.00 14.17           O  
ATOM   8422  CB  ILE A 541      25.803  17.543   1.703  1.00 14.17           C  
ATOM   8423  CG1 ILE A 541      25.716  16.258   0.859  1.00 14.17           C  
ATOM   8424  CG2 ILE A 541      26.971  17.476   2.685  1.00 14.17           C  
ATOM   8425  CD1 ILE A 541      25.438  15.001   1.665  1.00 14.17           C  
ATOM   8426  H   ILE A 541      23.412  18.357   0.707  1.00 14.17           H  
ATOM   8427  HA  ILE A 541      24.340  16.942   3.161  1.00 14.17           H  
ATOM   8428  HB  ILE A 541      25.963  18.371   1.015  1.00 14.17           H  
ATOM   8429 1HG1 ILE A 541      24.920  16.374   0.123  1.00 14.17           H  
ATOM   8430 2HG1 ILE A 541      26.658  16.121   0.329  1.00 14.17           H  
ATOM   8431 1HG2 ILE A 541      27.899  17.331   2.134  1.00 14.17           H  
ATOM   8432 2HG2 ILE A 541      27.033  18.405   3.253  1.00 14.17           H  
ATOM   8433 3HG2 ILE A 541      26.823  16.643   3.372  1.00 14.17           H  
ATOM   8434 1HD1 ILE A 541      25.387  14.146   0.992  1.00 14.17           H  
ATOM   8435 2HD1 ILE A 541      26.233  14.848   2.392  1.00 14.17           H  
ATOM   8436 3HD1 ILE A 541      24.485  15.105   2.184  1.00 14.17           H  
ATOM   8437  N   ILE A 542      24.628  18.947   4.552  1.00 14.56           N  
ATOM   8438  CA  ILE A 542      24.675  20.122   5.399  1.00 14.56           C  
ATOM   8439  C   ILE A 542      26.113  20.474   5.735  1.00 14.56           C  
ATOM   8440  O   ILE A 542      26.844  19.660   6.299  1.00 14.56           O  
ATOM   8441  CB  ILE A 542      23.886  19.877   6.688  1.00 14.56           C  
ATOM   8442  CG1 ILE A 542      22.462  19.437   6.329  1.00 14.56           C  
ATOM   8443  CG2 ILE A 542      23.872  21.148   7.536  1.00 14.56           C  
ATOM   8444  CD1 ILE A 542      21.696  20.443   5.507  1.00 14.56           C  
ATOM   8445  H   ILE A 542      24.668  18.027   4.967  1.00 14.56           H  
ATOM   8446  HA  ILE A 542      24.230  20.961   4.867  1.00 14.56           H  
ATOM   8447  HB  ILE A 542      24.349  19.071   7.254  1.00 14.56           H  
ATOM   8448 1HG1 ILE A 542      22.517  18.507   5.760  1.00 14.56           H  
ATOM   8449 2HG1 ILE A 542      21.922  19.245   7.236  1.00 14.56           H  
ATOM   8450 1HG2 ILE A 542      23.318  20.976   8.449  1.00 14.56           H  
ATOM   8451 2HG2 ILE A 542      24.897  21.431   7.785  1.00 14.56           H  
ATOM   8452 3HG2 ILE A 542      23.403  21.955   6.975  1.00 14.56           H  
ATOM   8453 1HD1 ILE A 542      20.702  20.053   5.291  1.00 14.56           H  
ATOM   8454 2HD1 ILE A 542      21.608  21.376   6.065  1.00 14.56           H  
ATOM   8455 3HD1 ILE A 542      22.223  20.628   4.571  1.00 14.56           H  
ATOM   8456  N   LYS A 543      26.527  21.679   5.371  1.00 14.91           N  
ATOM   8457  CA  LYS A 543      27.891  22.103   5.636  1.00 14.91           C  
ATOM   8458  C   LYS A 543      27.990  22.817   6.973  1.00 14.91           C  
ATOM   8459  O   LYS A 543      27.302  23.815   7.201  1.00 14.91           O  
ATOM   8460  CB  LYS A 543      28.397  23.020   4.522  1.00 14.91           C  
ATOM   8461  CG  LYS A 543      29.847  23.462   4.687  1.00 14.91           C  
ATOM   8462  CD  LYS A 543      30.309  24.335   3.526  1.00 14.91           C  
ATOM   8463  CE  LYS A 543      31.747  24.795   3.727  1.00 14.91           C  
ATOM   8464  NZ  LYS A 543      32.218  25.650   2.600  1.00 14.91           N  
ATOM   8465  H   LYS A 543      25.885  22.303   4.903  1.00 14.91           H  
ATOM   8466  HA  LYS A 543      28.531  21.222   5.680  1.00 14.91           H  
ATOM   8467 1HB  LYS A 543      28.306  22.511   3.562  1.00 14.91           H  
ATOM   8468 2HB  LYS A 543      27.779  23.916   4.480  1.00 14.91           H  
ATOM   8469 1HG  LYS A 543      29.943  24.032   5.613  1.00 14.91           H  
ATOM   8470 2HG  LYS A 543      30.490  22.586   4.760  1.00 14.91           H  
ATOM   8471 1HD  LYS A 543      30.239  23.774   2.594  1.00 14.91           H  
ATOM   8472 2HD  LYS A 543      29.665  25.210   3.455  1.00 14.91           H  
ATOM   8473 1HE  LYS A 543      31.812  25.363   4.656  1.00 14.91           H  
ATOM   8474 2HE  LYS A 543      32.394  23.922   3.803  1.00 14.91           H  
ATOM   8475 1HZ  LYS A 543      33.172  25.936   2.768  1.00 14.91           H  
ATOM   8476 2HZ  LYS A 543      32.171  25.127   1.737  1.00 14.91           H  
ATOM   8477 3HZ  LYS A 543      31.630  26.468   2.529  1.00 14.91           H  
ATOM   8478  N   SER A 544      28.823  22.291   7.860  1.00 15.21           N  
ATOM   8479  CA  SER A 544      29.024  22.907   9.161  1.00 15.21           C  
ATOM   8480  C   SER A 544      30.043  24.029   9.041  1.00 15.21           C  
ATOM   8481  O   SER A 544      30.773  24.097   8.050  1.00 15.21           O  
ATOM   8482  CB  SER A 544      29.484  21.872  10.170  1.00 15.21           C  
ATOM   8483  OG  SER A 544      30.754  21.375   9.839  1.00 15.21           O  
ATOM   8484  H   SER A 544      29.336  21.455   7.619  1.00 15.21           H  
ATOM   8485  HA  SER A 544      28.078  23.333   9.498  1.00 15.21           H  
ATOM   8486 1HB  SER A 544      29.520  22.329  11.159  1.00 15.21           H  
ATOM   8487 2HB  SER A 544      28.766  21.055  10.213  1.00 15.21           H  
ATOM   8488  HG  SER A 544      31.059  20.889  10.611  1.00 15.21           H  
ATOM   8489  N   GLN A 545      30.121  24.882  10.056  1.00 15.48           N  
ATOM   8490  CA  GLN A 545      31.112  25.949  10.068  1.00 15.48           C  
ATOM   8491  C   GLN A 545      31.919  25.925  11.360  1.00 15.48           C  
ATOM   8492  O   GLN A 545      31.453  26.379  12.407  1.00 15.48           O  
ATOM   8493  CB  GLN A 545      30.446  27.316   9.884  1.00 15.48           C  
ATOM   8494  CG  GLN A 545      29.746  27.519   8.537  1.00 15.48           C  
ATOM   8495  CD  GLN A 545      29.198  28.942   8.354  1.00 15.48           C  
ATOM   8496  OE1 GLN A 545      29.881  29.931   8.645  1.00 15.48           O  
ATOM   8497  NE2 GLN A 545      27.963  29.047   7.872  1.00 15.48           N  
ATOM   8498  H   GLN A 545      29.492  24.782  10.837  1.00 15.48           H  
ATOM   8499  HA  GLN A 545      31.806  25.791   9.243  1.00 15.48           H  
ATOM   8500 1HB  GLN A 545      29.694  27.439  10.652  1.00 15.48           H  
ATOM   8501 2HB  GLN A 545      31.188  28.103  10.011  1.00 15.48           H  
ATOM   8502 1HG  GLN A 545      30.461  27.319   7.738  1.00 15.48           H  
ATOM   8503 2HG  GLN A 545      28.909  26.823   8.464  1.00 15.48           H  
ATOM   8504 1HE2 GLN A 545      27.555  29.950   7.732  1.00 15.48           H  
ATOM   8505 2HE2 GLN A 545      27.442  28.222   7.647  1.00 15.48           H  
ATOM   8506  N   THR A 546      33.120  25.368  11.286  1.00 15.74           N  
ATOM   8507  CA  THR A 546      33.980  25.236  12.454  1.00 15.74           C  
ATOM   8508  C   THR A 546      34.767  26.526  12.625  1.00 15.74           C  
ATOM   8509  O   THR A 546      35.349  27.023  11.661  1.00 15.74           O  
ATOM   8510  CB  THR A 546      34.943  24.040  12.300  1.00 15.74           C  
ATOM   8511  OG1 THR A 546      34.184  22.831  12.153  1.00 15.74           O  
ATOM   8512  CG2 THR A 546      35.837  23.915  13.519  1.00 15.74           C  
ATOM   8513  H   THR A 546      33.442  25.020  10.393  1.00 15.74           H  
ATOM   8514  HA  THR A 546      33.364  25.084  13.340  1.00 15.74           H  
ATOM   8515  HB  THR A 546      35.563  24.182  11.415  1.00 15.74           H  
ATOM   8516  HG1 THR A 546      34.784  22.081  12.089  1.00 15.74           H  
ATOM   8517 1HG2 THR A 546      36.505  23.064  13.394  1.00 15.74           H  
ATOM   8518 2HG2 THR A 546      36.427  24.820  13.635  1.00 15.74           H  
ATOM   8519 3HG2 THR A 546      35.223  23.767  14.405  1.00 15.74           H  
ATOM   8520  N   GLY A 547      34.762  27.097  13.824  1.00 15.97           N  
ATOM   8521  CA  GLY A 547      35.498  28.335  14.027  1.00 15.97           C  
ATOM   8522  C   GLY A 547      36.994  28.090  13.888  1.00 15.97           C  
ATOM   8523  O   GLY A 547      37.498  27.052  14.312  1.00 15.97           O  
ATOM   8524  H   GLY A 547      34.258  26.663  14.583  1.00 15.97           H  
ATOM   8525 1HA  GLY A 547      35.175  29.075  13.295  1.00 15.97           H  
ATOM   8526 2HA  GLY A 547      35.276  28.737  15.015  1.00 15.97           H  
ATOM   8527  N   GLU A 548      37.704  29.074  13.341  1.00 16.17           N  
ATOM   8528  CA  GLU A 548      39.155  28.996  13.159  1.00 16.17           C  
ATOM   8529  C   GLU A 548      39.936  29.641  14.305  1.00 16.17           C  
ATOM   8530  O   GLU A 548      41.167  29.604  14.322  1.00 16.17           O  
ATOM   8531  CB  GLU A 548      39.543  29.661  11.835  1.00 16.17           C  
ATOM   8532  CG  GLU A 548      38.982  28.964  10.591  1.00 16.17           C  
ATOM   8533  CD  GLU A 548      39.356  29.651   9.289  1.00 16.17           C  
ATOM   8534  OE1 GLU A 548      40.013  30.664   9.337  1.00 16.17           O  
ATOM   8535  OE2 GLU A 548      38.984  29.155   8.250  1.00 16.17           O  
ATOM   8536  H   GLU A 548      37.218  29.895  13.010  1.00 16.17           H  
ATOM   8537  HA  GLU A 548      39.436  27.943  13.113  1.00 16.17           H  
ATOM   8538 1HB  GLU A 548      39.186  30.692  11.832  1.00 16.17           H  
ATOM   8539 2HB  GLU A 548      40.628  29.692  11.747  1.00 16.17           H  
ATOM   8540 1HG  GLU A 548      39.351  27.939  10.566  1.00 16.17           H  
ATOM   8541 2HG  GLU A 548      37.894  28.922  10.675  1.00 16.17           H  
ATOM   8542  N   SER A 549      39.204  30.230  15.250  1.00 16.30           N  
ATOM   8543  CA  SER A 549      39.764  30.986  16.371  1.00 16.30           C  
ATOM   8544  C   SER A 549      40.541  32.192  15.853  1.00 16.30           C  
ATOM   8545  O   SER A 549      40.450  32.532  14.671  1.00 16.30           O  
ATOM   8546  CB  SER A 549      40.652  30.113  17.254  1.00 16.30           C  
ATOM   8547  OG  SER A 549      40.995  30.790  18.438  1.00 16.30           O  
ATOM   8548  H   SER A 549      38.203  30.166  15.166  1.00 16.30           H  
ATOM   8549  HA  SER A 549      38.943  31.354  16.980  1.00 16.30           H  
ATOM   8550 1HB  SER A 549      40.129  29.190  17.496  1.00 16.30           H  
ATOM   8551 2HB  SER A 549      41.560  29.847  16.723  1.00 16.30           H  
ATOM   8552  HG  SER A 549      41.580  30.195  18.919  1.00 16.30           H  
ATOM   8553  N   VAL A 550      41.249  32.869  16.752  1.00 16.36           N  
ATOM   8554  CA  VAL A 550      42.008  34.057  16.375  1.00 16.36           C  
ATOM   8555  C   VAL A 550      43.450  34.029  16.852  1.00 16.36           C  
ATOM   8556  O   VAL A 550      43.712  33.860  18.042  1.00 16.36           O  
ATOM   8557  CB  VAL A 550      41.340  35.329  16.946  1.00 16.36           C  
ATOM   8558  CG1 VAL A 550      42.142  36.555  16.564  1.00 16.36           C  
ATOM   8559  CG2 VAL A 550      39.970  35.433  16.424  1.00 16.36           C  
ATOM   8560  H   VAL A 550      41.266  32.496  17.692  1.00 16.36           H  
ATOM   8561  HA  VAL A 550      42.013  34.128  15.288  1.00 16.36           H  
ATOM   8562  HB  VAL A 550      41.315  35.271  18.035  1.00 16.36           H  
ATOM   8563 1HG1 VAL A 550      41.682  37.435  16.960  1.00 16.36           H  
ATOM   8564 2HG1 VAL A 550      43.140  36.470  16.966  1.00 16.36           H  
ATOM   8565 3HG1 VAL A 550      42.192  36.637  15.480  1.00 16.36           H  
ATOM   8566 1HG2 VAL A 550      39.478  36.320  16.811  1.00 16.36           H  
ATOM   8567 2HG2 VAL A 550      40.028  35.485  15.365  1.00 16.36           H  
ATOM   8568 3HG2 VAL A 550      39.424  34.568  16.708  1.00 16.36           H  
ATOM   8569  N   ALA A 551      44.390  34.219  15.932  1.00 16.36           N  
ATOM   8570  CA  ALA A 551      45.784  34.312  16.337  1.00 16.36           C  
ATOM   8571  C   ALA A 551      46.009  35.740  16.785  1.00 16.36           C  
ATOM   8572  O   ALA A 551      45.526  36.663  16.126  1.00 16.36           O  
ATOM   8573  CB  ALA A 551      46.719  33.945  15.202  1.00 16.36           C  
ATOM   8574  H   ALA A 551      44.132  34.326  14.962  1.00 16.36           H  
ATOM   8575  HA  ALA A 551      45.956  33.648  17.184  1.00 16.36           H  
ATOM   8576 1HB  ALA A 551      47.751  34.042  15.542  1.00 16.36           H  
ATOM   8577 2HB  ALA A 551      46.532  32.918  14.894  1.00 16.36           H  
ATOM   8578 3HB  ALA A 551      46.551  34.615  14.361  1.00 16.36           H  
ATOM   8579  N   THR A 552      46.767  35.941  17.851  1.00 16.30           N  
ATOM   8580  CA  THR A 552      47.004  37.302  18.306  1.00 16.30           C  
ATOM   8581  C   THR A 552      48.477  37.592  18.499  1.00 16.30           C  
ATOM   8582  O   THR A 552      49.307  36.683  18.536  1.00 16.30           O  
ATOM   8583  CB  THR A 552      46.269  37.573  19.632  1.00 16.30           C  
ATOM   8584  OG1 THR A 552      46.838  36.761  20.665  1.00 16.30           O  
ATOM   8585  CG2 THR A 552      44.777  37.245  19.498  1.00 16.30           C  
ATOM   8586  H   THR A 552      47.153  35.159  18.359  1.00 16.30           H  
ATOM   8587  HA  THR A 552      46.627  37.995  17.555  1.00 16.30           H  
ATOM   8588  HB  THR A 552      46.384  38.623  19.899  1.00 16.30           H  
ATOM   8589  HG1 THR A 552      47.773  36.975  20.756  1.00 16.30           H  
ATOM   8590 1HG2 THR A 552      44.274  37.446  20.442  1.00 16.30           H  
ATOM   8591 2HG2 THR A 552      44.337  37.863  18.715  1.00 16.30           H  
ATOM   8592 3HG2 THR A 552      44.647  36.194  19.243  1.00 16.30           H  
ATOM   8593  N   ALA A 553      48.787  38.872  18.638  1.00 16.22           N  
ATOM   8594  CA  ALA A 553      50.137  39.338  18.900  1.00 16.22           C  
ATOM   8595  C   ALA A 553      50.084  40.746  19.461  1.00 16.22           C  
ATOM   8596  O   ALA A 553      49.106  41.465  19.256  1.00 16.22           O  
ATOM   8597  CB  ALA A 553      50.978  39.310  17.635  1.00 16.22           C  
ATOM   8598  H   ALA A 553      48.047  39.555  18.572  1.00 16.22           H  
ATOM   8599  HA  ALA A 553      50.589  38.688  19.649  1.00 16.22           H  
ATOM   8600 1HB  ALA A 553      51.986  39.657  17.865  1.00 16.22           H  
ATOM   8601 2HB  ALA A 553      51.026  38.291  17.248  1.00 16.22           H  
ATOM   8602 3HB  ALA A 553      50.533  39.962  16.888  1.00 16.22           H  
ATOM   8603  N   SER A 554      51.147  41.141  20.142  1.00 16.17           N  
ATOM   8604  CA  SER A 554      51.297  42.503  20.634  1.00 16.17           C  
ATOM   8605  C   SER A 554      52.780  42.826  20.717  1.00 16.17           C  
ATOM   8606  O   SER A 554      53.546  42.067  21.315  1.00 16.17           O  
ATOM   8607  CB  SER A 554      50.641  42.651  21.993  1.00 16.17           C  
ATOM   8608  OG  SER A 554      50.800  43.950  22.489  1.00 16.17           O  
ATOM   8609  H   SER A 554      51.901  40.488  20.299  1.00 16.17           H  
ATOM   8610  HA  SER A 554      50.831  43.193  19.929  1.00 16.17           H  
ATOM   8611 1HB  SER A 554      49.580  42.414  21.915  1.00 16.17           H  
ATOM   8612 2HB  SER A 554      51.086  41.940  22.687  1.00 16.17           H  
ATOM   8613  HG  SER A 554      51.744  44.129  22.455  1.00 16.17           H  
ATOM   8614  N   THR A 555      53.179  43.943  20.121  1.00 16.16           N  
ATOM   8615  CA  THR A 555      54.580  44.337  20.110  1.00 16.16           C  
ATOM   8616  C   THR A 555      54.833  45.681  20.785  1.00 16.16           C  
ATOM   8617  O   THR A 555      54.224  46.691  20.438  1.00 16.16           O  
ATOM   8618  CB  THR A 555      55.082  44.382  18.651  1.00 16.16           C  
ATOM   8619  OG1 THR A 555      54.960  43.082  18.058  1.00 16.16           O  
ATOM   8620  CG2 THR A 555      56.512  44.838  18.574  1.00 16.16           C  
ATOM   8621  H   THR A 555      52.498  44.525  19.649  1.00 16.16           H  
ATOM   8622  HA  THR A 555      55.156  43.584  20.648  1.00 16.16           H  
ATOM   8623  HB  THR A 555      54.462  45.074  18.088  1.00 16.16           H  
ATOM   8624  HG1 THR A 555      55.444  43.067  17.224  1.00 16.16           H  
ATOM   8625 1HG2 THR A 555      56.829  44.863  17.529  1.00 16.16           H  
ATOM   8626 2HG2 THR A 555      56.590  45.826  18.992  1.00 16.16           H  
ATOM   8627 3HG2 THR A 555      57.147  44.153  19.129  1.00 16.16           H  
ATOM   8628  N   ALA A 556      55.725  45.679  21.775  1.00 16.22           N  
ATOM   8629  CA  ALA A 556      56.106  46.911  22.453  1.00 16.22           C  
ATOM   8630  C   ALA A 556      56.865  47.769  21.467  1.00 16.22           C  
ATOM   8631  O   ALA A 556      57.623  47.232  20.660  1.00 16.22           O  
ATOM   8632  CB  ALA A 556      56.954  46.622  23.677  1.00 16.22           C  
ATOM   8633  H   ALA A 556      56.168  44.809  22.034  1.00 16.22           H  
ATOM   8634  HA  ALA A 556      55.203  47.444  22.751  1.00 16.22           H  
ATOM   8635 1HB  ALA A 556      57.226  47.563  24.157  1.00 16.22           H  
ATOM   8636 2HB  ALA A 556      56.390  46.006  24.376  1.00 16.22           H  
ATOM   8637 3HB  ALA A 556      57.857  46.095  23.376  1.00 16.22           H  
ATOM   8638  N   ILE A 557      56.723  49.081  21.541  1.00 16.35           N  
ATOM   8639  CA  ILE A 557      57.471  49.912  20.612  1.00 16.35           C  
ATOM   8640  C   ILE A 557      58.638  50.585  21.316  1.00 16.35           C  
ATOM   8641  O   ILE A 557      58.474  51.251  22.340  1.00 16.35           O  
ATOM   8642  CB  ILE A 557      56.566  50.961  19.958  1.00 16.35           C  
ATOM   8643  CG1 ILE A 557      55.336  50.263  19.331  1.00 16.35           C  
ATOM   8644  CG2 ILE A 557      57.367  51.708  18.880  1.00 16.35           C  
ATOM   8645  CD1 ILE A 557      55.662  49.241  18.278  1.00 16.35           C  
ATOM   8646  H   ILE A 557      56.092  49.495  22.211  1.00 16.35           H  
ATOM   8647  HA  ILE A 557      57.874  49.282  19.821  1.00 16.35           H  
ATOM   8648  HB  ILE A 557      56.208  51.670  20.706  1.00 16.35           H  
ATOM   8649 1HG1 ILE A 557      54.776  49.760  20.122  1.00 16.35           H  
ATOM   8650 2HG1 ILE A 557      54.696  51.019  18.890  1.00 16.35           H  
ATOM   8651 1HG2 ILE A 557      56.748  52.447  18.397  1.00 16.35           H  
ATOM   8652 2HG2 ILE A 557      58.220  52.209  19.339  1.00 16.35           H  
ATOM   8653 3HG2 ILE A 557      57.719  50.998  18.135  1.00 16.35           H  
ATOM   8654 1HD1 ILE A 557      54.743  48.809  17.908  1.00 16.35           H  
ATOM   8655 2HD1 ILE A 557      56.197  49.716  17.459  1.00 16.35           H  
ATOM   8656 3HD1 ILE A 557      56.278  48.453  18.699  1.00 16.35           H  
ATOM   8657  N   SER A 558      59.832  50.433  20.757  1.00 16.52           N  
ATOM   8658  CA  SER A 558      61.030  50.989  21.373  1.00 16.52           C  
ATOM   8659  C   SER A 558      61.223  52.476  21.075  1.00 16.52           C  
ATOM   8660  O   SER A 558      62.193  52.871  20.426  1.00 16.52           O  
ATOM   8661  CB  SER A 558      62.250  50.222  20.912  1.00 16.52           C  
ATOM   8662  OG  SER A 558      62.182  48.879  21.306  1.00 16.52           O  
ATOM   8663  H   SER A 558      59.906  49.895  19.907  1.00 16.52           H  
ATOM   8664  HA  SER A 558      60.939  50.871  22.454  1.00 16.52           H  
ATOM   8665 1HB  SER A 558      62.331  50.286  19.829  1.00 16.52           H  
ATOM   8666 2HB  SER A 558      63.140  50.680  21.337  1.00 16.52           H  
ATOM   8667  HG  SER A 558      62.015  48.886  22.253  1.00 16.52           H  
ATOM   8668  N   ASP A 559      60.323  53.303  21.619  1.00 16.67           N  
ATOM   8669  CA  ASP A 559      60.330  54.766  21.427  1.00 16.67           C  
ATOM   8670  C   ASP A 559      61.619  55.410  21.930  1.00 16.67           C  
ATOM   8671  O   ASP A 559      62.017  56.477  21.470  1.00 16.67           O  
ATOM   8672  CB  ASP A 559      59.139  55.447  22.121  1.00 16.67           C  
ATOM   8673  CG  ASP A 559      57.770  55.262  21.416  1.00 16.67           C  
ATOM   8674  OD1 ASP A 559      57.731  54.817  20.295  1.00 16.67           O  
ATOM   8675  OD2 ASP A 559      56.750  55.612  22.000  1.00 16.67           O  
ATOM   8676  H   ASP A 559      59.574  52.856  22.151  1.00 16.67           H  
ATOM   8677  HA  ASP A 559      60.254  54.968  20.357  1.00 16.67           H  
ATOM   8678 1HB  ASP A 559      59.056  55.062  23.139  1.00 16.67           H  
ATOM   8679 2HB  ASP A 559      59.342  56.516  22.200  1.00 16.67           H  
ATOM   8680  N   ASN A 560      62.310  54.732  22.844  1.00 16.72           N  
ATOM   8681  CA  ASN A 560      63.559  55.215  23.423  1.00 16.72           C  
ATOM   8682  C   ASN A 560      64.619  55.443  22.340  1.00 16.72           C  
ATOM   8683  O   ASN A 560      65.528  56.252  22.513  1.00 16.72           O  
ATOM   8684  CB  ASN A 560      64.075  54.228  24.451  1.00 16.72           C  
ATOM   8685  CG  ASN A 560      63.261  54.216  25.724  1.00 16.72           C  
ATOM   8686  OD1 ASN A 560      62.504  55.149  26.018  1.00 16.72           O  
ATOM   8687  ND2 ASN A 560      63.404  53.163  26.490  1.00 16.72           N  
ATOM   8688  H   ASN A 560      61.937  53.851  23.161  1.00 16.72           H  
ATOM   8689  HA  ASN A 560      63.371  56.176  23.907  1.00 16.72           H  
ATOM   8690 1HB  ASN A 560      64.071  53.226  24.020  1.00 16.72           H  
ATOM   8691 2HB  ASN A 560      65.108  54.473  24.696  1.00 16.72           H  
ATOM   8692 1HD2 ASN A 560      62.891  53.094  27.346  1.00 16.72           H  
ATOM   8693 2HD2 ASN A 560      64.025  52.429  26.219  1.00 16.72           H  
ATOM   8694  N   LYS A 561      64.489  54.757  21.198  1.00 16.66           N  
ATOM   8695  CA  LYS A 561      65.431  54.898  20.094  1.00 16.66           C  
ATOM   8696  C   LYS A 561      65.430  56.316  19.513  1.00 16.66           C  
ATOM   8697  O   LYS A 561      66.361  56.697  18.803  1.00 16.66           O  
ATOM   8698  CB  LYS A 561      65.127  53.890  18.988  1.00 16.66           C  
ATOM   8699  CG  LYS A 561      65.420  52.439  19.360  1.00 16.66           C  
ATOM   8700  CD  LYS A 561      65.082  51.493  18.214  1.00 16.66           C  
ATOM   8701  CE  LYS A 561      65.413  50.047  18.563  1.00 16.66           C  
ATOM   8702  NZ  LYS A 561      65.061  49.113  17.454  1.00 16.66           N  
ATOM   8703  H   LYS A 561      63.702  54.119  21.074  1.00 16.66           H  
ATOM   8704  HA  LYS A 561      66.432  54.697  20.474  1.00 16.66           H  
ATOM   8705 1HB  LYS A 561      64.068  53.956  18.727  1.00 16.66           H  
ATOM   8706 2HB  LYS A 561      65.702  54.137  18.099  1.00 16.66           H  
ATOM   8707 1HG  LYS A 561      66.472  52.331  19.621  1.00 16.66           H  
ATOM   8708 2HG  LYS A 561      64.819  52.171  20.228  1.00 16.66           H  
ATOM   8709 1HD  LYS A 561      64.014  51.567  17.997  1.00 16.66           H  
ATOM   8710 2HD  LYS A 561      65.638  51.782  17.323  1.00 16.66           H  
ATOM   8711 1HE  LYS A 561      66.479  49.965  18.767  1.00 16.66           H  
ATOM   8712 2HE  LYS A 561      64.860  49.758  19.455  1.00 16.66           H  
ATOM   8713 1HZ  LYS A 561      65.293  48.167  17.726  1.00 16.66           H  
ATOM   8714 2HZ  LYS A 561      64.071  49.175  17.266  1.00 16.66           H  
ATOM   8715 3HZ  LYS A 561      65.577  49.361  16.620  1.00 16.66           H  
ATOM   8716  N   GLN A 562      64.368  57.087  19.777  1.00 16.48           N  
ATOM   8717  CA  GLN A 562      64.247  58.448  19.276  1.00 16.48           C  
ATOM   8718  C   GLN A 562      64.929  59.499  20.171  1.00 16.48           C  
ATOM   8719  O   GLN A 562      64.978  60.672  19.792  1.00 16.48           O  
ATOM   8720  CB  GLN A 562      62.767  58.813  19.105  1.00 16.48           C  
ATOM   8721  CG  GLN A 562      62.052  58.002  18.036  1.00 16.48           C  
ATOM   8722  CD  GLN A 562      60.577  58.370  17.867  1.00 16.48           C  
ATOM   8723  OE1 GLN A 562      59.890  58.790  18.809  1.00 16.48           O  
ATOM   8724  NE2 GLN A 562      60.087  58.234  16.637  1.00 16.48           N  
ATOM   8725  H   GLN A 562      63.618  56.732  20.370  1.00 16.48           H  
ATOM   8726  HA  GLN A 562      64.726  58.489  18.298  1.00 16.48           H  
ATOM   8727 1HB  GLN A 562      62.250  58.661  20.055  1.00 16.48           H  
ATOM   8728 2HB  GLN A 562      62.680  59.867  18.851  1.00 16.48           H  
ATOM   8729 1HG  GLN A 562      62.550  58.182  17.090  1.00 16.48           H  
ATOM   8730 2HG  GLN A 562      62.113  56.943  18.302  1.00 16.48           H  
ATOM   8731 1HE2 GLN A 562      59.136  58.480  16.450  1.00 16.48           H  
ATOM   8732 2HE2 GLN A 562      60.686  57.906  15.866  1.00 16.48           H  
ATOM   8733  N   ASP A 563      65.438  59.087  21.344  1.00 16.25           N  
ATOM   8734  CA  ASP A 563      66.089  60.009  22.277  1.00 16.25           C  
ATOM   8735  C   ASP A 563      67.608  59.830  22.294  1.00 16.25           C  
ATOM   8736  O   ASP A 563      68.327  60.585  21.638  1.00 16.25           O  
ATOM   8737  OXT ASP A 563      68.112  59.147  23.185  1.00 16.25           O  
ATOM   8738  CB  ASP A 563      65.533  59.850  23.702  1.00 16.25           C  
ATOM   8739  CG  ASP A 563      64.096  60.394  23.890  1.00 16.25           C  
ATOM   8740  OD1 ASP A 563      63.648  61.151  23.065  1.00 16.25           O  
ATOM   8741  OD2 ASP A 563      63.484  60.063  24.877  1.00 16.25           O  
ATOM   8742  H   ASP A 563      65.385  58.099  21.601  1.00 16.25           H  
ATOM   8743  HA  ASP A 563      65.880  61.027  21.952  1.00 16.25           H  
ATOM   8744 1HB  ASP A 563      65.529  58.785  23.962  1.00 16.25           H  
ATOM   8745 2HB  ASP A 563      66.193  60.354  24.407  1.00 16.25           H  
TER    8746
ENDMDL
PFRMAT TS
TARGET Drome_emp
AUTHOR BAKER-ROBETTA
METHOD    ROSETTA provides both ab initio and
METHOD    comparative models of protein domains.
METHOD    Comparative models are built from structures
METHOD    detected and aligned by HHSEARCH, SPARKS, and
METHOD    Raptor. Loop regions are assembled from fragments and 
METHOD    optimized to fit the aligned template structures.
METHOD    De novo models are built using the Rosetta de
METHOD    novo protocol.  The procedure is fully automated.
MODEL     1
PARENT N/A
REMARK PARENT    N/A
REMARK PARSRC    RoseTTAFold
REMARK SCORE     0.00
ATOM      1  N   MET A   1       0.696  -0.792  -1.726  1.00  4.23           N  
ATOM      2  CA  MET A   1       1.923  -0.785  -0.939  1.00  4.23           C  
ATOM      3  C   MET A   1       2.559   0.595  -0.816  1.00  4.23           C  
ATOM      4  O   MET A   1       2.866   1.029   0.294  1.00  4.23           O  
ATOM      5  CB  MET A   1       2.942  -1.757  -1.518  1.00  4.23           C  
ATOM      6  CG  MET A   1       2.568  -3.225  -1.386  1.00  4.23           C  
ATOM      7  SD  MET A   1       3.768  -4.312  -2.179  1.00  4.23           S  
ATOM      8  CE  MET A   1       5.164  -4.120  -1.070  1.00  4.23           C  
ATOM      9 1H   MET A   1       0.691  -1.603  -2.328  1.00  4.23           H  
ATOM     10 2H   MET A   1      -0.104  -0.835  -1.107  1.00  4.23           H  
ATOM     11 3H   MET A   1       0.642   0.044  -2.283  1.00  4.23           H  
ATOM     12  HA  MET A   1       1.672  -1.112   0.072  1.00  4.23           H  
ATOM     13 1HB  MET A   1       3.088  -1.544  -2.575  1.00  4.23           H  
ATOM     14 2HB  MET A   1       3.904  -1.610  -1.021  1.00  4.23           H  
ATOM     15 1HG  MET A   1       2.501  -3.491  -0.331  1.00  4.23           H  
ATOM     16 2HG  MET A   1       1.594  -3.395  -1.844  1.00  4.23           H  
ATOM     17 1HE  MET A   1       5.996  -4.730  -1.422  1.00  4.23           H  
ATOM     18 2HE  MET A   1       5.467  -3.070  -1.043  1.00  4.23           H  
ATOM     19 3HE  MET A   1       4.879  -4.439  -0.067  1.00  4.23           H  
ATOM     20  N   GLN A   2       2.753   1.311  -1.930  1.00  3.92           N  
ATOM     21  CA  GLN A   2       3.432   2.608  -1.813  1.00  3.92           C  
ATOM     22  C   GLN A   2       2.674   3.592  -0.931  1.00  3.92           C  
ATOM     23  O   GLN A   2       3.284   4.292  -0.126  1.00  3.92           O  
ATOM     24  CB  GLN A   2       3.653   3.229  -3.189  1.00  3.92           C  
ATOM     25  CG  GLN A   2       4.691   2.509  -4.036  1.00  3.92           C  
ATOM     26  CD  GLN A   2       4.830   3.108  -5.429  1.00  3.92           C  
ATOM     27  OE1 GLN A   2       3.898   3.725  -5.953  1.00  3.92           O  
ATOM     28  NE2 GLN A   2       6.000   2.929  -6.034  1.00  3.92           N  
ATOM     29  H   GLN A   2       2.500   0.971  -2.846  1.00  3.92           H  
ATOM     30  HA  GLN A   2       4.409   2.438  -1.355  1.00  3.92           H  
ATOM     31 1HB  GLN A   2       2.715   3.242  -3.740  1.00  3.92           H  
ATOM     32 2HB  GLN A   2       3.975   4.266  -3.071  1.00  3.92           H  
ATOM     33 1HG  GLN A   2       5.658   2.575  -3.536  1.00  3.92           H  
ATOM     34 2HG  GLN A   2       4.397   1.467  -4.141  1.00  3.92           H  
ATOM     35 1HE2 GLN A   2       6.151   3.299  -6.951  1.00  3.92           H  
ATOM     36 2HE2 GLN A   2       6.729   2.422  -5.572  1.00  3.92           H  
ATOM     37  N   LEU A   3       1.345   3.614  -1.017  1.00  3.58           N  
ATOM     38  CA  LEU A   3       0.607   4.527  -0.157  1.00  3.58           C  
ATOM     39  C   LEU A   3       0.817   4.172   1.301  1.00  3.58           C  
ATOM     40  O   LEU A   3       0.969   5.055   2.144  1.00  3.58           O  
ATOM     41  CB  LEU A   3      -0.884   4.550  -0.459  1.00  3.58           C  
ATOM     42  CG  LEU A   3      -1.660   5.505   0.451  1.00  3.58           C  
ATOM     43  CD1 LEU A   3      -1.103   6.922   0.289  1.00  3.58           C  
ATOM     44  CD2 LEU A   3      -3.135   5.454   0.110  1.00  3.58           C  
ATOM     45  H   LEU A   3       0.865   3.033  -1.683  1.00  3.58           H  
ATOM     46  HA  LEU A   3       0.989   5.530  -0.315  1.00  3.58           H  
ATOM     47 1HB  LEU A   3      -1.037   4.853  -1.492  1.00  3.58           H  
ATOM     48 2HB  LEU A   3      -1.289   3.547  -0.316  1.00  3.58           H  
ATOM     49  HG  LEU A   3      -1.520   5.202   1.481  1.00  3.58           H  
ATOM     50 1HD1 LEU A   3      -1.641   7.603   0.950  1.00  3.58           H  
ATOM     51 2HD1 LEU A   3      -0.048   6.929   0.550  1.00  3.58           H  
ATOM     52 3HD1 LEU A   3      -1.223   7.247  -0.742  1.00  3.58           H  
ATOM     53 1HD2 LEU A   3      -3.684   6.130   0.768  1.00  3.58           H  
ATOM     54 2HD2 LEU A   3      -3.280   5.758  -0.926  1.00  3.58           H  
ATOM     55 3HD2 LEU A   3      -3.500   4.436   0.247  1.00  3.58           H  
ATOM     56  N   ASP A   4       0.791   2.880   1.614  1.00  3.24           N  
ATOM     57  CA  ASP A   4       0.945   2.448   2.992  1.00  3.24           C  
ATOM     58  C   ASP A   4       2.299   2.913   3.521  1.00  3.24           C  
ATOM     59  O   ASP A   4       2.393   3.414   4.648  1.00  3.24           O  
ATOM     60  CB  ASP A   4       0.875   0.923   3.065  1.00  3.24           C  
ATOM     61  CG  ASP A   4      -0.513   0.344   2.782  1.00  3.24           C  
ATOM     62  OD1 ASP A   4      -1.486   1.063   2.830  1.00  3.24           O  
ATOM     63  OD2 ASP A   4      -0.567  -0.818   2.447  1.00  3.24           O  
ATOM     64  H   ASP A   4       0.685   2.196   0.884  1.00  3.24           H  
ATOM     65  HA  ASP A   4       0.153   2.889   3.596  1.00  3.24           H  
ATOM     66 1HB  ASP A   4       1.585   0.493   2.368  1.00  3.24           H  
ATOM     67 2HB  ASP A   4       1.183   0.603   4.060  1.00  3.24           H  
ATOM     68  N   ASP A   5       3.342   2.810   2.682  1.00  2.95           N  
ATOM     69  CA  ASP A   5       4.673   3.260   3.081  1.00  2.95           C  
ATOM     70  C   ASP A   5       4.699   4.770   3.311  1.00  2.95           C  
ATOM     71  O   ASP A   5       5.282   5.245   4.288  1.00  2.95           O  
ATOM     72  CB  ASP A   5       5.727   2.883   2.033  1.00  2.95           C  
ATOM     73  CG  ASP A   5       6.078   1.377   1.992  1.00  2.95           C  
ATOM     74  OD1 ASP A   5       5.717   0.660   2.901  1.00  2.95           O  
ATOM     75  OD2 ASP A   5       6.734   0.973   1.056  1.00  2.95           O  
ATOM     76  H   ASP A   5       3.202   2.385   1.763  1.00  2.95           H  
ATOM     77  HA  ASP A   5       4.933   2.768   4.017  1.00  2.95           H  
ATOM     78 1HB  ASP A   5       5.357   3.171   1.048  1.00  2.95           H  
ATOM     79 2HB  ASP A   5       6.636   3.452   2.214  1.00  2.95           H  
ATOM     80  N   ILE A   6       3.998   5.520   2.460  1.00  2.70           N  
ATOM     81  CA  ILE A   6       3.929   6.968   2.609  1.00  2.70           C  
ATOM     82  C   ILE A   6       3.235   7.351   3.900  1.00  2.70           C  
ATOM     83  O   ILE A   6       3.728   8.205   4.642  1.00  2.70           O  
ATOM     84  CB  ILE A   6       3.179   7.605   1.427  1.00  2.70           C  
ATOM     85  CG1 ILE A   6       4.014   7.472   0.150  1.00  2.70           C  
ATOM     86  CG2 ILE A   6       2.835   9.052   1.733  1.00  2.70           C  
ATOM     87  CD1 ILE A   6       3.242   7.786  -1.111  1.00  2.70           C  
ATOM     88  H   ILE A   6       3.539   5.074   1.665  1.00  2.70           H  
ATOM     89  HA  ILE A   6       4.941   7.363   2.633  1.00  2.70           H  
ATOM     90  HB  ILE A   6       2.265   7.058   1.259  1.00  2.70           H  
ATOM     91 1HG1 ILE A   6       4.859   8.156   0.213  1.00  2.70           H  
ATOM     92 2HG1 ILE A   6       4.400   6.459   0.084  1.00  2.70           H  
ATOM     93 1HG2 ILE A   6       2.289   9.478   0.894  1.00  2.70           H  
ATOM     94 2HG2 ILE A   6       2.215   9.095   2.627  1.00  2.70           H  
ATOM     95 3HG2 ILE A   6       3.750   9.620   1.900  1.00  2.70           H  
ATOM     96 1HD1 ILE A   6       3.898   7.675  -1.973  1.00  2.70           H  
ATOM     97 2HD1 ILE A   6       2.409   7.100  -1.205  1.00  2.70           H  
ATOM     98 3HD1 ILE A   6       2.870   8.806  -1.066  1.00  2.70           H  
ATOM     99  N   LEU A   7       2.105   6.714   4.183  1.00  2.49           N  
ATOM    100  CA  LEU A   7       1.354   7.009   5.388  1.00  2.49           C  
ATOM    101  C   LEU A   7       2.156   6.632   6.630  1.00  2.49           C  
ATOM    102  O   LEU A   7       2.184   7.380   7.611  1.00  2.49           O  
ATOM    103  CB  LEU A   7       0.027   6.257   5.347  1.00  2.49           C  
ATOM    104  CG  LEU A   7      -0.951   6.736   4.257  1.00  2.49           C  
ATOM    105  CD1 LEU A   7      -2.149   5.812   4.220  1.00  2.49           C  
ATOM    106  CD2 LEU A   7      -1.355   8.158   4.522  1.00  2.49           C  
ATOM    107  H   LEU A   7       1.751   6.017   3.526  1.00  2.49           H  
ATOM    108  HA  LEU A   7       1.154   8.079   5.417  1.00  2.49           H  
ATOM    109 1HB  LEU A   7       0.237   5.201   5.156  1.00  2.49           H  
ATOM    110 2HB  LEU A   7      -0.464   6.347   6.313  1.00  2.49           H  
ATOM    111  HG  LEU A   7      -0.462   6.691   3.293  1.00  2.49           H  
ATOM    112 1HD1 LEU A   7      -2.835   6.135   3.439  1.00  2.49           H  
ATOM    113 2HD1 LEU A   7      -1.812   4.795   4.009  1.00  2.49           H  
ATOM    114 3HD1 LEU A   7      -2.658   5.836   5.181  1.00  2.49           H  
ATOM    115 1HD2 LEU A   7      -2.038   8.490   3.738  1.00  2.49           H  
ATOM    116 2HD2 LEU A   7      -1.853   8.223   5.490  1.00  2.49           H  
ATOM    117 3HD2 LEU A   7      -0.468   8.791   4.525  1.00  2.49           H  
ATOM    118  N   HIS A   8       2.884   5.512   6.556  1.00  2.31           N  
ATOM    119  CA  HIS A   8       3.728   5.048   7.650  1.00  2.31           C  
ATOM    120  C   HIS A   8       4.767   6.105   7.980  1.00  2.31           C  
ATOM    121  O   HIS A   8       4.904   6.514   9.141  1.00  2.31           O  
ATOM    122  CB  HIS A   8       4.409   3.723   7.261  1.00  2.31           C  
ATOM    123  CG  HIS A   8       5.361   3.136   8.269  1.00  2.31           C  
ATOM    124  ND1 HIS A   8       4.940   2.509   9.427  1.00  2.31           N  
ATOM    125  CD2 HIS A   8       6.715   3.052   8.269  1.00  2.31           C  
ATOM    126  CE1 HIS A   8       5.995   2.073  10.093  1.00  2.31           C  
ATOM    127  NE2 HIS A   8       7.079   2.390   9.410  1.00  2.31           N  
ATOM    128  H   HIS A   8       2.822   4.927   5.723  1.00  2.31           H  
ATOM    129  HA  HIS A   8       3.123   4.879   8.538  1.00  2.31           H  
ATOM    130 1HB  HIS A   8       3.641   2.978   7.050  1.00  2.31           H  
ATOM    131 2HB  HIS A   8       4.960   3.863   6.341  1.00  2.31           H  
ATOM    132  HD2 HIS A   8       7.388   3.431   7.501  1.00  2.31           H  
ATOM    133  HE1 HIS A   8       5.972   1.539  11.042  1.00  2.31           H  
ATOM    134  HE2 HIS A   8       8.032   2.180   9.672  1.00  2.31           H  
ATOM    135  N   ILE A   9       5.479   6.574   6.953  1.00  2.18           N  
ATOM    136  CA  ILE A   9       6.514   7.563   7.171  1.00  2.18           C  
ATOM    137  C   ILE A   9       5.938   8.908   7.585  1.00  2.18           C  
ATOM    138  O   ILE A   9       6.504   9.575   8.447  1.00  2.18           O  
ATOM    139  CB  ILE A   9       7.429   7.710   5.952  1.00  2.18           C  
ATOM    140  CG1 ILE A   9       8.134   6.395   5.726  1.00  2.18           C  
ATOM    141  CG2 ILE A   9       8.440   8.821   6.198  1.00  2.18           C  
ATOM    142  CD1 ILE A   9       8.923   5.948   6.918  1.00  2.18           C  
ATOM    143  H   ILE A   9       5.316   6.208   6.015  1.00  2.18           H  
ATOM    144  HA  ILE A   9       7.143   7.205   7.976  1.00  2.18           H  
ATOM    145  HB  ILE A   9       6.828   7.930   5.065  1.00  2.18           H  
ATOM    146 1HG1 ILE A   9       7.397   5.632   5.499  1.00  2.18           H  
ATOM    147 2HG1 ILE A   9       8.810   6.491   4.875  1.00  2.18           H  
ATOM    148 1HG2 ILE A   9       9.094   8.918   5.334  1.00  2.18           H  
ATOM    149 2HG2 ILE A   9       7.907   9.743   6.356  1.00  2.18           H  
ATOM    150 3HG2 ILE A   9       9.034   8.588   7.079  1.00  2.18           H  
ATOM    151 1HD1 ILE A   9       9.387   4.999   6.676  1.00  2.18           H  
ATOM    152 2HD1 ILE A   9       9.684   6.689   7.160  1.00  2.18           H  
ATOM    153 3HD1 ILE A   9       8.262   5.822   7.777  1.00  2.18           H  
ATOM    154  N   ASN A  10       4.825   9.343   7.001  1.00  2.07           N  
ATOM    155  CA  ASN A  10       4.285  10.624   7.431  1.00  2.07           C  
ATOM    156  C   ASN A  10       3.883  10.609   8.912  1.00  2.07           C  
ATOM    157  O   ASN A  10       4.160  11.570   9.641  1.00  2.07           O  
ATOM    158  CB  ASN A  10       3.122  11.035   6.554  1.00  2.07           C  
ATOM    159  CG  ASN A  10       3.578  11.498   5.189  1.00  2.07           C  
ATOM    160  OD1 ASN A  10       4.760  11.820   4.999  1.00  2.07           O  
ATOM    161  ND2 ASN A  10       2.671  11.563   4.250  1.00  2.07           N  
ATOM    162  H   ASN A  10       4.366   8.805   6.268  1.00  2.07           H  
ATOM    163  HA  ASN A  10       5.065  11.374   7.324  1.00  2.07           H  
ATOM    164 1HB  ASN A  10       2.449  10.181   6.430  1.00  2.07           H  
ATOM    165 2HB  ASN A  10       2.559  11.831   7.038  1.00  2.07           H  
ATOM    166 1HD2 ASN A  10       2.922  11.880   3.335  1.00  2.07           H  
ATOM    167 2HD2 ASN A  10       1.728  11.305   4.448  1.00  2.07           H  
ATOM    168  N   ASN A  11       3.290   9.502   9.387  1.00  1.98           N  
ATOM    169  CA  ASN A  11       2.909   9.417  10.796  1.00  1.98           C  
ATOM    170  C   ASN A  11       4.160   9.394  11.665  1.00  1.98           C  
ATOM    171  O   ASN A  11       4.241  10.070  12.694  1.00  1.98           O  
ATOM    172  CB  ASN A  11       2.063   8.187  11.031  1.00  1.98           C  
ATOM    173  CG  ASN A  11       0.669   8.325  10.478  1.00  1.98           C  
ATOM    174  OD1 ASN A  11       0.167   9.437  10.263  1.00  1.98           O  
ATOM    175  ND2 ASN A  11       0.028   7.210  10.239  1.00  1.98           N  
ATOM    176  H   ASN A  11       3.069   8.728   8.757  1.00  1.98           H  
ATOM    177  HA  ASN A  11       2.334  10.304  11.060  1.00  1.98           H  
ATOM    178 1HB  ASN A  11       2.544   7.328  10.550  1.00  1.98           H  
ATOM    179 2HB  ASN A  11       2.010   7.981  12.097  1.00  1.98           H  
ATOM    180 1HD2 ASN A  11      -0.900   7.236   9.868  1.00  1.98           H  
ATOM    181 2HD2 ASN A  11       0.471   6.333  10.418  1.00  1.98           H  
ATOM    182  N   CYS A  12       5.171   8.662  11.212  1.00  1.93           N  
ATOM    183  CA  CYS A  12       6.451   8.595  11.892  1.00  1.93           C  
ATOM    184  C   CYS A  12       7.075   9.970  12.026  1.00  1.93           C  
ATOM    185  O   CYS A  12       7.486  10.359  13.134  1.00  1.93           O  
ATOM    186  CB  CYS A  12       7.385   7.671  11.118  1.00  1.93           C  
ATOM    187  SG  CYS A  12       9.069   7.684  11.656  1.00  1.93           S  
ATOM    188  H   CYS A  12       5.037   8.111  10.370  1.00  1.93           H  
ATOM    189  HA  CYS A  12       6.296   8.175  12.884  1.00  1.93           H  
ATOM    190 1HB  CYS A  12       7.017   6.651  11.197  1.00  1.93           H  
ATOM    191 2HB  CYS A  12       7.362   7.940  10.078  1.00  1.93           H  
ATOM    192  N   LYS A  13       7.138  10.735  10.948  1.00  1.89           N  
ATOM    193  CA  LYS A  13       7.719  12.062  11.004  1.00  1.89           C  
ATOM    194  C   LYS A  13       6.934  12.958  11.955  1.00  1.89           C  
ATOM    195  O   LYS A  13       7.526  13.763  12.685  1.00  1.89           O  
ATOM    196  CB  LYS A  13       7.782  12.696   9.621  1.00  1.89           C  
ATOM    197  CG  LYS A  13       8.803  12.071   8.682  1.00  1.89           C  
ATOM    198  CD  LYS A  13       9.012  12.937   7.444  1.00  1.89           C  
ATOM    199  CE  LYS A  13       7.766  12.995   6.553  1.00  1.89           C  
ATOM    200  NZ  LYS A  13       8.032  13.760   5.294  1.00  1.89           N  
ATOM    201  H   LYS A  13       6.794  10.371  10.058  1.00  1.89           H  
ATOM    202  HA  LYS A  13       8.739  11.966  11.379  1.00  1.89           H  
ATOM    203 1HB  LYS A  13       6.802  12.598   9.144  1.00  1.89           H  
ATOM    204 2HB  LYS A  13       7.999  13.759   9.713  1.00  1.89           H  
ATOM    205 1HG  LYS A  13       9.751  11.946   9.205  1.00  1.89           H  
ATOM    206 2HG  LYS A  13       8.456  11.094   8.379  1.00  1.89           H  
ATOM    207 1HD  LYS A  13       9.270  13.952   7.752  1.00  1.89           H  
ATOM    208 2HD  LYS A  13       9.837  12.532   6.863  1.00  1.89           H  
ATOM    209 1HE  LYS A  13       7.455  11.988   6.296  1.00  1.89           H  
ATOM    210 2HE  LYS A  13       6.958  13.481   7.100  1.00  1.89           H  
ATOM    211 1HZ  LYS A  13       7.199  13.794   4.720  1.00  1.89           H  
ATOM    212 2HZ  LYS A  13       8.311  14.701   5.529  1.00  1.89           H  
ATOM    213 3HZ  LYS A  13       8.771  13.307   4.780  1.00  1.89           H  
ATOM    214  N   ALA A  14       5.600  12.823  11.976  1.00  1.87           N  
ATOM    215  CA  ALA A  14       4.797  13.626  12.890  1.00  1.87           C  
ATOM    216  C   ALA A  14       5.176  13.322  14.343  1.00  1.87           C  
ATOM    217  O   ALA A  14       5.297  14.234  15.179  1.00  1.87           O  
ATOM    218  CB  ALA A  14       3.317  13.354  12.664  1.00  1.87           C  
ATOM    219  H   ALA A  14       5.135  12.174  11.336  1.00  1.87           H  
ATOM    220  HA  ALA A  14       5.003  14.677  12.692  1.00  1.87           H  
ATOM    221 1HB  ALA A  14       2.726  13.972  13.333  1.00  1.87           H  
ATOM    222 2HB  ALA A  14       3.064  13.585  11.629  1.00  1.87           H  
ATOM    223 3HB  ALA A  14       3.108  12.306  12.860  1.00  1.87           H  
ATOM    224  N   ASP A  15       5.415  12.041  14.638  1.00  1.88           N  
ATOM    225  CA  ASP A  15       5.810  11.645  15.983  1.00  1.88           C  
ATOM    226  C   ASP A  15       7.250  12.061  16.283  1.00  1.88           C  
ATOM    227  O   ASP A  15       7.554  12.506  17.390  1.00  1.88           O  
ATOM    228  CB  ASP A  15       5.607  10.143  16.203  1.00  1.88           C  
ATOM    229  CG  ASP A  15       4.107   9.725  16.319  1.00  1.88           C  
ATOM    230  OD1 ASP A  15       3.277  10.582  16.458  1.00  1.88           O  
ATOM    231  OD2 ASP A  15       3.824   8.525  16.296  1.00  1.88           O  
ATOM    232  H   ASP A  15       5.279  11.327  13.916  1.00  1.88           H  
ATOM    233  HA  ASP A  15       5.159  12.164  16.687  1.00  1.88           H  
ATOM    234 1HB  ASP A  15       6.036   9.606  15.355  1.00  1.88           H  
ATOM    235 2HB  ASP A  15       6.138   9.823  17.099  1.00  1.88           H  
ATOM    236  N   CYS A  16       8.137  11.986  15.285  1.00  1.95           N  
ATOM    237  CA  CYS A  16       9.533  12.359  15.498  1.00  1.95           C  
ATOM    238  C   CYS A  16       9.589  13.838  15.849  1.00  1.95           C  
ATOM    239  O   CYS A  16      10.321  14.266  16.755  1.00  1.95           O  
ATOM    240  CB  CYS A  16      10.350  12.180  14.216  1.00  1.95           C  
ATOM    241  SG  CYS A  16      10.565  10.486  13.670  1.00  1.95           S  
ATOM    242  H   CYS A  16       7.847  11.616  14.383  1.00  1.95           H  
ATOM    243  HA  CYS A  16       9.950  11.769  16.307  1.00  1.95           H  
ATOM    244 1HB  CYS A  16       9.880  12.739  13.408  1.00  1.95           H  
ATOM    245 2HB  CYS A  16      11.337  12.611  14.364  1.00  1.95           H  
ATOM    246  HG  CYS A  16       9.245  10.274  13.432  1.00  1.95           H  
ATOM    247  N   SER A  17       8.782  14.624  15.126  1.00  2.08           N  
ATOM    248  CA  SER A  17       8.712  16.057  15.312  1.00  2.08           C  
ATOM    249  C   SER A  17       8.146  16.381  16.682  1.00  2.08           C  
ATOM    250  O   SER A  17       8.675  17.240  17.394  1.00  2.08           O  
ATOM    251  CB  SER A  17       7.830  16.659  14.237  1.00  2.08           C  
ATOM    252  OG  SER A  17       8.391  16.474  12.967  1.00  2.08           O  
ATOM    253  H   SER A  17       8.214  14.212  14.387  1.00  2.08           H  
ATOM    254  HA  SER A  17       9.715  16.474  15.233  1.00  2.08           H  
ATOM    255 1HB  SER A  17       6.847  16.190  14.271  1.00  2.08           H  
ATOM    256 2HB  SER A  17       7.695  17.722  14.432  1.00  2.08           H  
ATOM    257  HG  SER A  17       8.278  15.515  12.774  1.00  2.08           H  
ATOM    258  N   SER A  18       7.099  15.663  17.088  1.00  2.33           N  
ATOM    259  CA  SER A  18       6.484  15.926  18.376  1.00  2.33           C  
ATOM    260  C   SER A  18       7.464  15.653  19.515  1.00  2.33           C  
ATOM    261  O   SER A  18       7.614  16.478  20.424  1.00  2.33           O  
ATOM    262  CB  SER A  18       5.257  15.053  18.524  1.00  2.33           C  
ATOM    263  OG  SER A  18       4.283  15.389  17.563  1.00  2.33           O  
ATOM    264  H   SER A  18       6.679  14.964  16.472  1.00  2.33           H  
ATOM    265  HA  SER A  18       6.188  16.973  18.413  1.00  2.33           H  
ATOM    266 1HB  SER A  18       5.537  14.006  18.411  1.00  2.33           H  
ATOM    267 2HB  SER A  18       4.848  15.179  19.524  1.00  2.33           H  
ATOM    268  HG  SER A  18       4.628  15.044  16.702  1.00  2.33           H  
ATOM    269  N   LEU A  19       8.190  14.533  19.422  1.00  2.72           N  
ATOM    270  CA  LEU A  19       9.170  14.151  20.435  1.00  2.72           C  
ATOM    271  C   LEU A  19      10.309  15.162  20.490  1.00  2.72           C  
ATOM    272  O   LEU A  19      10.756  15.552  21.570  1.00  2.72           O  
ATOM    273  CB  LEU A  19       9.686  12.742  20.129  1.00  2.72           C  
ATOM    274  CG  LEU A  19       8.640  11.624  20.330  1.00  2.72           C  
ATOM    275  CD1 LEU A  19       9.185  10.315  19.791  1.00  2.72           C  
ATOM    276  CD2 LEU A  19       8.294  11.514  21.818  1.00  2.72           C  
ATOM    277  H   LEU A  19       8.025  13.900  18.637  1.00  2.72           H  
ATOM    278  HA  LEU A  19       8.685  14.129  21.401  1.00  2.72           H  
ATOM    279 1HB  LEU A  19      10.010  12.709  19.086  1.00  2.72           H  
ATOM    280 2HB  LEU A  19      10.550  12.531  20.759  1.00  2.72           H  
ATOM    281  HG  LEU A  19       7.740  11.869  19.774  1.00  2.72           H  
ATOM    282 1HD1 LEU A  19       8.442   9.540  19.913  1.00  2.72           H  
ATOM    283 2HD1 LEU A  19       9.407  10.433  18.734  1.00  2.72           H  
ATOM    284 3HD1 LEU A  19      10.090  10.039  20.326  1.00  2.72           H  
ATOM    285 1HD2 LEU A  19       7.548  10.738  21.957  1.00  2.72           H  
ATOM    286 2HD2 LEU A  19       9.176  11.269  22.387  1.00  2.72           H  
ATOM    287 3HD2 LEU A  19       7.897  12.461  22.167  1.00  2.72           H  
ATOM    288  N   SER A  20      10.724  15.646  19.319  1.00  3.25           N  
ATOM    289  CA  SER A  20      11.774  16.643  19.212  1.00  3.25           C  
ATOM    290  C   SER A  20      11.336  17.992  19.801  1.00  3.25           C  
ATOM    291  O   SER A  20      12.130  18.693  20.432  1.00  3.25           O  
ATOM    292  CB  SER A  20      12.143  16.830  17.751  1.00  3.25           C  
ATOM    293  OG  SER A  20      12.692  15.654  17.208  1.00  3.25           O  
ATOM    294  H   SER A  20      10.335  15.272  18.454  1.00  3.25           H  
ATOM    295  HA  SER A  20      12.644  16.286  19.764  1.00  3.25           H  
ATOM    296 1HB  SER A  20      11.261  17.113  17.186  1.00  3.25           H  
ATOM    297 2HB  SER A  20      12.861  17.643  17.665  1.00  3.25           H  
ATOM    298  HG  SER A  20      11.944  15.008  17.175  1.00  3.25           H  
ATOM    299  N   THR A  21      10.066  18.353  19.574  1.00  3.90           N  
ATOM    300  CA  THR A  21       9.496  19.633  19.984  1.00  3.90           C  
ATOM    301  C   THR A  21       9.446  19.899  21.488  1.00  3.90           C  
ATOM    302  O   THR A  21       9.821  20.993  21.917  1.00  3.90           O  
ATOM    303  CB  THR A  21       8.072  19.791  19.418  1.00  3.90           C  
ATOM    304  OG1 THR A  21       8.122  19.779  17.982  1.00  3.90           O  
ATOM    305  CG2 THR A  21       7.453  21.089  19.891  1.00  3.90           C  
ATOM    306  H   THR A  21       9.474  17.724  19.037  1.00  3.90           H  
ATOM    307  HA  THR A  21      10.109  20.417  19.543  1.00  3.90           H  
ATOM    308  HB  THR A  21       7.461  18.959  19.755  1.00  3.90           H  
ATOM    309  HG1 THR A  21       8.463  18.911  17.687  1.00  3.90           H  
ATOM    310 1HG2 THR A  21       6.449  21.177  19.485  1.00  3.90           H  
ATOM    311 2HG2 THR A  21       7.407  21.095  20.975  1.00  3.90           H  
ATOM    312 3HG2 THR A  21       8.060  21.924  19.550  1.00  3.90           H  
ATOM    313  N   THR A  22       9.001  18.932  22.299  1.00  4.57           N  
ATOM    314  CA  THR A  22       8.919  19.237  23.747  1.00  4.57           C  
ATOM    315  C   THR A  22       8.778  18.127  24.830  1.00  4.57           C  
ATOM    316  O   THR A  22       9.026  18.442  25.994  1.00  4.57           O  
ATOM    317  CB  THR A  22       7.783  20.271  24.020  1.00  4.57           C  
ATOM    318  OG1 THR A  22       7.812  20.649  25.403  1.00  4.57           O  
ATOM    319  CG2 THR A  22       6.416  19.718  23.681  1.00  4.57           C  
ATOM    320  H   THR A  22       8.713  18.045  21.885  1.00  4.57           H  
ATOM    321  HA  THR A  22       9.852  19.750  23.984  1.00  4.57           H  
ATOM    322  HB  THR A  22       7.947  21.159  23.423  1.00  4.57           H  
ATOM    323  HG1 THR A  22       8.687  20.973  25.625  1.00  4.57           H  
ATOM    324 1HG2 THR A  22       5.662  20.472  23.885  1.00  4.57           H  
ATOM    325 2HG2 THR A  22       6.382  19.448  22.625  1.00  4.57           H  
ATOM    326 3HG2 THR A  22       6.214  18.837  24.287  1.00  4.57           H  
ATOM    327  N   PRO A  23       8.367  16.876  24.569  1.00  5.10           N  
ATOM    328  CA  PRO A  23       8.312  15.817  25.564  1.00  5.10           C  
ATOM    329  C   PRO A  23       9.667  15.556  26.212  1.00  5.10           C  
ATOM    330  O   PRO A  23      10.722  15.756  25.606  1.00  5.10           O  
ATOM    331  CB  PRO A  23       7.798  14.617  24.763  1.00  5.10           C  
ATOM    332  CG  PRO A  23       7.044  15.245  23.632  1.00  5.10           C  
ATOM    333  CD  PRO A  23       7.828  16.484  23.291  1.00  5.10           C  
ATOM    334  HA  PRO A  23       7.578  16.105  26.337  1.00  5.10           H  
ATOM    335 1HB  PRO A  23       8.648  14.007  24.420  1.00  5.10           H  
ATOM    336 2HB  PRO A  23       7.175  13.973  25.405  1.00  5.10           H  
ATOM    337 1HG  PRO A  23       6.941  14.561  22.791  1.00  5.10           H  
ATOM    338 2HG  PRO A  23       6.026  15.485  23.959  1.00  5.10           H  
ATOM    339 1HD  PRO A  23       8.635  16.241  22.616  1.00  5.10           H  
ATOM    340 2HD  PRO A  23       7.137  17.203  22.877  1.00  5.10           H  
ATOM    341  N   ASN A  24       9.630  15.085  27.451  1.00  5.35           N  
ATOM    342  CA  ASN A  24      10.829  14.785  28.227  1.00  5.35           C  
ATOM    343  C   ASN A  24      11.761  13.870  27.429  1.00  5.35           C  
ATOM    344  O   ASN A  24      11.283  12.884  26.857  1.00  5.35           O  
ATOM    345  CB  ASN A  24      10.457  14.100  29.535  1.00  5.35           C  
ATOM    346  CG  ASN A  24      11.622  13.960  30.517  1.00  5.35           C  
ATOM    347  OD1 ASN A  24      12.579  13.180  30.357  1.00  5.35           O  
ATOM    348  ND2 ASN A  24      11.547  14.741  31.565  1.00  5.35           N  
ATOM    349  H   ASN A  24       8.727  14.947  27.885  1.00  5.35           H  
ATOM    350  HA  ASN A  24      11.312  15.727  28.455  1.00  5.35           H  
ATOM    351 1HB  ASN A  24       9.654  14.656  30.022  1.00  5.35           H  
ATOM    352 2HB  ASN A  24      10.069  13.102  29.316  1.00  5.35           H  
ATOM    353 1HD2 ASN A  24      12.266  14.721  32.260  1.00  5.35           H  
ATOM    354 2HD2 ASN A  24      10.768  15.360  31.671  1.00  5.35           H  
ATOM    355  N   PRO A  25      13.087  14.135  27.396  1.00  5.29           N  
ATOM    356  CA  PRO A  25      14.096  13.331  26.733  1.00  5.29           C  
ATOM    357  C   PRO A  25      13.972  11.837  27.025  1.00  5.29           C  
ATOM    358  O   PRO A  25      14.309  11.022  26.174  1.00  5.29           O  
ATOM    359  CB  PRO A  25      15.396  13.904  27.305  1.00  5.29           C  
ATOM    360  CG  PRO A  25      15.073  15.356  27.557  1.00  5.29           C  
ATOM    361  CD  PRO A  25      13.640  15.372  28.022  1.00  5.29           C  
ATOM    362  HA  PRO A  25      14.042  13.524  25.654  1.00  5.29           H  
ATOM    363 1HB  PRO A  25      15.675  13.359  28.223  1.00  5.29           H  
ATOM    364 2HB  PRO A  25      16.217  13.763  26.586  1.00  5.29           H  
ATOM    365 1HG  PRO A  25      15.767  15.776  28.302  1.00  5.29           H  
ATOM    366 2HG  PRO A  25      15.216  15.933  26.631  1.00  5.29           H  
ATOM    367 1HD  PRO A  25      13.600  15.343  29.115  1.00  5.29           H  
ATOM    368 2HD  PRO A  25      13.169  16.272  27.595  1.00  5.29           H  
ATOM    369  N   LYS A  26      13.493  11.442  28.207  1.00  4.98           N  
ATOM    370  CA  LYS A  26      13.376  10.007  28.455  1.00  4.98           C  
ATOM    371  C   LYS A  26      12.364   9.369  27.496  1.00  4.98           C  
ATOM    372  O   LYS A  26      12.546   8.234  27.048  1.00  4.98           O  
ATOM    373  CB  LYS A  26      12.981   9.748  29.901  1.00  4.98           C  
ATOM    374  CG  LYS A  26      14.082  10.062  30.901  1.00  4.98           C  
ATOM    375  CD  LYS A  26      13.627   9.803  32.329  1.00  4.98           C  
ATOM    376  CE  LYS A  26      14.734  10.111  33.330  1.00  4.98           C  
ATOM    377  NZ  LYS A  26      14.290   9.891  34.734  1.00  4.98           N  
ATOM    378  H   LYS A  26      13.199  12.104  28.923  1.00  4.98           H  
ATOM    379  HA  LYS A  26      14.346   9.545  28.275  1.00  4.98           H  
ATOM    380 1HB  LYS A  26      12.112  10.361  30.152  1.00  4.98           H  
ATOM    381 2HB  LYS A  26      12.694   8.706  30.020  1.00  4.98           H  
ATOM    382 1HG  LYS A  26      14.956   9.449  30.683  1.00  4.98           H  
ATOM    383 2HG  LYS A  26      14.361  11.112  30.803  1.00  4.98           H  
ATOM    384 1HD  LYS A  26      12.762  10.433  32.550  1.00  4.98           H  
ATOM    385 2HD  LYS A  26      13.331   8.760  32.433  1.00  4.98           H  
ATOM    386 1HE  LYS A  26      15.589   9.468  33.125  1.00  4.98           H  
ATOM    387 2HE  LYS A  26      15.038  11.152  33.215  1.00  4.98           H  
ATOM    388 1HZ  LYS A  26      15.049  10.105  35.365  1.00  4.98           H  
ATOM    389 2HZ  LYS A  26      13.504  10.491  34.938  1.00  4.98           H  
ATOM    390 3HZ  LYS A  26      14.016   8.926  34.854  1.00  4.98           H  
ATOM    391  N   THR A  27      11.286  10.101  27.193  1.00  4.52           N  
ATOM    392  CA  THR A  27      10.238   9.628  26.295  1.00  4.52           C  
ATOM    393  C   THR A  27      10.786   9.610  24.888  1.00  4.52           C  
ATOM    394  O   THR A  27      10.564   8.674  24.121  1.00  4.52           O  
ATOM    395  CB  THR A  27       8.972  10.498  26.367  1.00  4.52           C  
ATOM    396  OG1 THR A  27       8.427  10.462  27.698  1.00  4.52           O  
ATOM    397  CG2 THR A  27       7.952   9.996  25.383  1.00  4.52           C  
ATOM    398  H   THR A  27      11.219  11.051  27.544  1.00  4.52           H  
ATOM    399  HA  THR A  27       9.971   8.607  26.570  1.00  4.52           H  
ATOM    400  HB  THR A  27       9.226  11.531  26.117  1.00  4.52           H  
ATOM    401  HG1 THR A  27       7.601  10.956  27.718  1.00  4.52           H  
ATOM    402 1HG2 THR A  27       7.061  10.620  25.427  1.00  4.52           H  
ATOM    403 2HG2 THR A  27       8.376  10.037  24.386  1.00  4.52           H  
ATOM    404 3HG2 THR A  27       7.690   8.968  25.625  1.00  4.52           H  
ATOM    405  N   ASP A  28      11.533  10.661  24.557  1.00  4.05           N  
ATOM    406  CA  ASP A  28      12.143  10.807  23.238  1.00  4.05           C  
ATOM    407  C   ASP A  28      13.054   9.608  22.982  1.00  4.05           C  
ATOM    408  O   ASP A  28      12.898   8.902  21.987  1.00  4.05           O  
ATOM    409  CB  ASP A  28      12.926  12.129  23.156  1.00  4.05           C  
ATOM    410  CG  ASP A  28      13.534  12.466  21.780  1.00  4.05           C  
ATOM    411  OD1 ASP A  28      13.170  11.847  20.816  1.00  4.05           O  
ATOM    412  OD2 ASP A  28      14.373  13.345  21.722  1.00  4.05           O  
ATOM    413  H   ASP A  28      11.658  11.391  25.262  1.00  4.05           H  
ATOM    414  HA  ASP A  28      11.370  10.808  22.479  1.00  4.05           H  
ATOM    415 1HB  ASP A  28      12.276  12.955  23.463  1.00  4.05           H  
ATOM    416 2HB  ASP A  28      13.744  12.088  23.863  1.00  4.05           H  
ATOM    417  N   LEU A  29      13.965   9.332  23.911  1.00  3.60           N  
ATOM    418  CA  LEU A  29      14.890   8.219  23.759  1.00  3.60           C  
ATOM    419  C   LEU A  29      14.194   6.878  23.602  1.00  3.60           C  
ATOM    420  O   LEU A  29      14.548   6.101  22.715  1.00  3.60           O  
ATOM    421  CB  LEU A  29      15.770   8.156  25.008  1.00  3.60           C  
ATOM    422  CG  LEU A  29      16.821   9.231  25.133  1.00  3.60           C  
ATOM    423  CD1 LEU A  29      17.345   9.262  26.525  1.00  3.60           C  
ATOM    424  CD2 LEU A  29      17.944   8.879  24.192  1.00  3.60           C  
ATOM    425  H   LEU A  29      14.040   9.929  24.731  1.00  3.60           H  
ATOM    426  HA  LEU A  29      15.505   8.402  22.879  1.00  3.60           H  
ATOM    427 1HB  LEU A  29      15.122   8.228  25.883  1.00  3.60           H  
ATOM    428 2HB  LEU A  29      16.274   7.187  25.032  1.00  3.60           H  
ATOM    429  HG  LEU A  29      16.402  10.206  24.878  1.00  3.60           H  
ATOM    430 1HD1 LEU A  29      18.125  10.018  26.607  1.00  3.60           H  
ATOM    431 2HD1 LEU A  29      16.531   9.503  27.206  1.00  3.60           H  
ATOM    432 3HD1 LEU A  29      17.740   8.294  26.766  1.00  3.60           H  
ATOM    433 1HD2 LEU A  29      18.728   9.630  24.253  1.00  3.60           H  
ATOM    434 2HD2 LEU A  29      18.359   7.907  24.454  1.00  3.60           H  
ATOM    435 3HD2 LEU A  29      17.548   8.835  23.198  1.00  3.60           H  
ATOM    436  N   VAL A  30      13.155   6.624  24.387  1.00  3.22           N  
ATOM    437  CA  VAL A  30      12.482   5.346  24.246  1.00  3.22           C  
ATOM    438  C   VAL A  30      11.651   5.237  22.974  1.00  3.22           C  
ATOM    439  O   VAL A  30      11.804   4.286  22.202  1.00  3.22           O  
ATOM    440  CB  VAL A  30      11.581   5.086  25.461  1.00  3.22           C  
ATOM    441  CG1 VAL A  30      10.746   3.833  25.231  1.00  3.22           C  
ATOM    442  CG2 VAL A  30      12.452   4.909  26.696  1.00  3.22           C  
ATOM    443  H   VAL A  30      12.863   7.282  25.112  1.00  3.22           H  
ATOM    444  HA  VAL A  30      13.248   4.571  24.221  1.00  3.22           H  
ATOM    445  HB  VAL A  30      10.904   5.936  25.598  1.00  3.22           H  
ATOM    446 1HG1 VAL A  30      10.109   3.660  26.096  1.00  3.22           H  
ATOM    447 2HG1 VAL A  30      10.123   3.970  24.345  1.00  3.22           H  
ATOM    448 3HG1 VAL A  30      11.405   2.980  25.085  1.00  3.22           H  
ATOM    449 1HG2 VAL A  30      11.822   4.731  27.565  1.00  3.22           H  
ATOM    450 2HG2 VAL A  30      13.120   4.061  26.549  1.00  3.22           H  
ATOM    451 3HG2 VAL A  30      13.042   5.808  26.856  1.00  3.22           H  
ATOM    452  N   ASN A  31      10.793   6.214  22.711  1.00  2.91           N  
ATOM    453  CA  ASN A  31       9.936   6.118  21.543  1.00  2.91           C  
ATOM    454  C   ASN A  31      10.710   6.153  20.237  1.00  2.91           C  
ATOM    455  O   ASN A  31      10.371   5.422  19.305  1.00  2.91           O  
ATOM    456  CB  ASN A  31       8.868   7.183  21.574  1.00  2.91           C  
ATOM    457  CG  ASN A  31       7.786   6.887  22.583  1.00  2.91           C  
ATOM    458  OD1 ASN A  31       7.600   5.735  23.004  1.00  2.91           O  
ATOM    459  ND2 ASN A  31       7.059   7.894  22.964  1.00  2.91           N  
ATOM    460  H   ASN A  31      10.717   7.022  23.326  1.00  2.91           H  
ATOM    461  HA  ASN A  31       9.433   5.152  21.579  1.00  2.91           H  
ATOM    462 1HB  ASN A  31       9.326   8.139  21.828  1.00  2.91           H  
ATOM    463 2HB  ASN A  31       8.421   7.272  20.589  1.00  2.91           H  
ATOM    464 1HD2 ASN A  31       6.325   7.757  23.625  1.00  2.91           H  
ATOM    465 2HD2 ASN A  31       7.243   8.805  22.597  1.00  2.91           H  
ATOM    466  N   MET A  32      11.814   6.902  20.180  1.00  2.67           N  
ATOM    467  CA  MET A  32      12.588   6.980  18.948  1.00  2.67           C  
ATOM    468  C   MET A  32      13.299   5.685  18.597  1.00  2.67           C  
ATOM    469  O   MET A  32      13.886   5.582  17.523  1.00  2.67           O  
ATOM    470  CB  MET A  32      13.586   8.127  18.969  1.00  2.67           C  
ATOM    471  CG  MET A  32      12.951   9.501  18.878  1.00  2.67           C  
ATOM    472  SD  MET A  32      11.957   9.672  17.396  1.00  2.67           S  
ATOM    473  CE  MET A  32      13.226   9.524  16.187  1.00  2.67           C  
ATOM    474  H   MET A  32      12.103   7.480  20.969  1.00  2.67           H  
ATOM    475  HA  MET A  32      11.891   7.188  18.139  1.00  2.67           H  
ATOM    476 1HB  MET A  32      14.159   8.087  19.899  1.00  2.67           H  
ATOM    477 2HB  MET A  32      14.292   8.016  18.147  1.00  2.67           H  
ATOM    478 1HG  MET A  32      12.319   9.678  19.736  1.00  2.67           H  
ATOM    479 2HG  MET A  32      13.725  10.270  18.874  1.00  2.67           H  
ATOM    480 1HE  MET A  32      12.804   9.583  15.195  1.00  2.67           H  
ATOM    481 2HE  MET A  32      13.950  10.325  16.323  1.00  2.67           H  
ATOM    482 3HE  MET A  32      13.720   8.561  16.308  1.00  2.67           H  
ATOM    483  N   ASN A  33      13.322   4.713  19.510  1.00  2.47           N  
ATOM    484  CA  ASN A  33      13.958   3.450  19.211  1.00  2.47           C  
ATOM    485  C   ASN A  33      12.917   2.389  18.817  1.00  2.47           C  
ATOM    486  O   ASN A  33      13.254   1.212  18.654  1.00  2.47           O  
ATOM    487  CB  ASN A  33      14.782   3.019  20.407  1.00  2.47           C  
ATOM    488  CG  ASN A  33      15.864   2.016  20.092  1.00  2.47           C  
ATOM    489  OD1 ASN A  33      16.593   2.117  19.094  1.00  2.47           O  
ATOM    490  ND2 ASN A  33      15.992   1.040  20.954  1.00  2.47           N  
ATOM    491  H   ASN A  33      12.846   4.813  20.408  1.00  2.47           H  
ATOM    492  HA  ASN A  33      14.620   3.585  18.360  1.00  2.47           H  
ATOM    493 1HB  ASN A  33      15.237   3.903  20.853  1.00  2.47           H  
ATOM    494 2HB  ASN A  33      14.118   2.596  21.162  1.00  2.47           H  
ATOM    495 1HD2 ASN A  33      16.693   0.340  20.825  1.00  2.47           H  
ATOM    496 2HD2 ASN A  33      15.390   1.007  21.755  1.00  2.47           H  
ATOM    497  N   GLY A  34      11.652   2.799  18.617  1.00  2.34           N  
ATOM    498  CA  GLY A  34      10.641   1.824  18.232  1.00  2.34           C  
ATOM    499  C   GLY A  34      10.805   1.524  16.746  1.00  2.34           C  
ATOM    500  O   GLY A  34      11.351   2.354  16.024  1.00  2.34           O  
ATOM    501  H   GLY A  34      11.380   3.775  18.769  1.00  2.34           H  
ATOM    502 1HA  GLY A  34      10.771   0.937  18.844  1.00  2.34           H  
ATOM    503 2HA  GLY A  34       9.650   2.228  18.434  1.00  2.34           H  
ATOM    504  N   PRO A  35      10.294   0.395  16.229  1.00  2.26           N  
ATOM    505  CA  PRO A  35      10.379  -0.005  14.828  1.00  2.26           C  
ATOM    506  C   PRO A  35       9.995   1.052  13.797  1.00  2.26           C  
ATOM    507  O   PRO A  35      10.677   1.220  12.789  1.00  2.26           O  
ATOM    508  CB  PRO A  35       9.375  -1.160  14.780  1.00  2.26           C  
ATOM    509  CG  PRO A  35       9.432  -1.759  16.158  1.00  2.26           C  
ATOM    510  CD  PRO A  35       9.577  -0.575  17.089  1.00  2.26           C  
ATOM    511  HA  PRO A  35      11.391  -0.376  14.626  1.00  2.26           H  
ATOM    512 1HB  PRO A  35       8.377  -0.778  14.519  1.00  2.26           H  
ATOM    513 2HB  PRO A  35       9.660  -1.868  13.988  1.00  2.26           H  
ATOM    514 1HG  PRO A  35       8.521  -2.347  16.352  1.00  2.26           H  
ATOM    515 2HG  PRO A  35      10.278  -2.459  16.230  1.00  2.26           H  
ATOM    516 1HD  PRO A  35       8.594  -0.181  17.399  1.00  2.26           H  
ATOM    517 2HD  PRO A  35      10.186  -0.901  17.937  1.00  2.26           H  
ATOM    518  N   LYS A  36       8.962   1.856  14.067  1.00  2.22           N  
ATOM    519  CA  LYS A  36       8.576   2.842  13.055  1.00  2.22           C  
ATOM    520  C   LYS A  36       9.574   3.972  12.954  1.00  2.22           C  
ATOM    521  O   LYS A  36       9.599   4.686  11.963  1.00  2.22           O  
ATOM    522  CB  LYS A  36       7.177   3.406  13.286  1.00  2.22           C  
ATOM    523  CG  LYS A  36       7.009   4.339  14.452  1.00  2.22           C  
ATOM    524  CD  LYS A  36       5.537   4.765  14.570  1.00  2.22           C  
ATOM    525  CE  LYS A  36       5.325   5.781  15.678  1.00  2.22           C  
ATOM    526  NZ  LYS A  36       3.893   6.136  15.848  1.00  2.22           N  
ATOM    527  H   LYS A  36       8.427   1.755  14.916  1.00  2.22           H  
ATOM    528  HA  LYS A  36       8.569   2.343  12.088  1.00  2.22           H  
ATOM    529 1HB  LYS A  36       6.869   3.956  12.392  1.00  2.22           H  
ATOM    530 2HB  LYS A  36       6.473   2.583  13.414  1.00  2.22           H  
ATOM    531 1HG  LYS A  36       7.336   3.854  15.372  1.00  2.22           H  
ATOM    532 2HG  LYS A  36       7.626   5.228  14.288  1.00  2.22           H  
ATOM    533 1HD  LYS A  36       5.215   5.210  13.626  1.00  2.22           H  
ATOM    534 2HD  LYS A  36       4.919   3.895  14.774  1.00  2.22           H  
ATOM    535 1HE  LYS A  36       5.708   5.380  16.615  1.00  2.22           H  
ATOM    536 2HE  LYS A  36       5.875   6.692  15.433  1.00  2.22           H  
ATOM    537 1HZ  LYS A  36       3.801   6.850  16.591  1.00  2.22           H  
ATOM    538 2HZ  LYS A  36       3.543   6.542  15.000  1.00  2.22           H  
ATOM    539 3HZ  LYS A  36       3.353   5.332  16.088  1.00  2.22           H  
ATOM    540  N   HIS A  37      10.418   4.118  13.972  1.00  2.24           N  
ATOM    541  CA  HIS A  37      11.389   5.185  14.041  1.00  2.24           C  
ATOM    542  C   HIS A  37      12.760   4.698  13.627  1.00  2.24           C  
ATOM    543  O   HIS A  37      13.755   5.403  13.788  1.00  2.24           O  
ATOM    544  CB  HIS A  37      11.439   5.773  15.438  1.00  2.24           C  
ATOM    545  CG  HIS A  37      10.213   6.484  15.832  1.00  2.24           C  
ATOM    546  ND1 HIS A  37       9.892   7.707  15.324  1.00  2.24           N  
ATOM    547  CD2 HIS A  37       9.228   6.161  16.684  1.00  2.24           C  
ATOM    548  CE1 HIS A  37       8.770   8.126  15.856  1.00  2.24           C  
ATOM    549  NE2 HIS A  37       8.345   7.211  16.701  1.00  2.24           N  
ATOM    550  H   HIS A  37      10.412   3.458  14.743  1.00  2.24           H  
ATOM    551  HA  HIS A  37      11.111   5.984  13.352  1.00  2.24           H  
ATOM    552 1HB  HIS A  37      11.616   4.976  16.162  1.00  2.24           H  
ATOM    553 2HB  HIS A  37      12.275   6.469  15.508  1.00  2.24           H  
ATOM    554  HD1 HIS A  37      10.433   8.223  14.652  1.00  2.24           H  
ATOM    555  HD2 HIS A  37       9.049   5.288  17.308  1.00  2.24           H  
ATOM    556  HE1 HIS A  37       8.361   9.090  15.573  1.00  2.24           H  
ATOM    557  N   LYS A  38      12.800   3.490  13.036  1.00  2.29           N  
ATOM    558  CA  LYS A  38      14.025   2.953  12.467  1.00  2.29           C  
ATOM    559  C   LYS A  38      14.039   3.378  10.995  1.00  2.29           C  
ATOM    560  O   LYS A  38      14.948   3.070  10.226  1.00  2.29           O  
ATOM    561  CB  LYS A  38      14.118   1.453  12.699  1.00  2.29           C  
ATOM    562  CG  LYS A  38      14.235   1.127  14.199  1.00  2.29           C  
ATOM    563  CD  LYS A  38      14.422  -0.341  14.498  1.00  2.29           C  
ATOM    564  CE  LYS A  38      14.475  -0.555  16.015  1.00  2.29           C  
ATOM    565  NZ  LYS A  38      14.695  -1.985  16.379  1.00  2.29           N  
ATOM    566  H   LYS A  38      11.955   2.921  12.966  1.00  2.29           H  
ATOM    567  HA  LYS A  38      14.878   3.424  12.950  1.00  2.29           H  
ATOM    568 1HB  LYS A  38      13.224   0.963  12.304  1.00  2.29           H  
ATOM    569 2HB  LYS A  38      14.980   1.051  12.179  1.00  2.29           H  
ATOM    570 1HG  LYS A  38      15.075   1.663  14.616  1.00  2.29           H  
ATOM    571 2HG  LYS A  38      13.336   1.468  14.705  1.00  2.29           H  
ATOM    572 1HD  LYS A  38      13.605  -0.919  14.074  1.00  2.29           H  
ATOM    573 2HD  LYS A  38      15.356  -0.688  14.056  1.00  2.29           H  
ATOM    574 1HE  LYS A  38      15.282   0.047  16.433  1.00  2.29           H  
ATOM    575 2HE  LYS A  38      13.529  -0.225  16.448  1.00  2.29           H  
ATOM    576 1HZ  LYS A  38      14.717  -2.067  17.387  1.00  2.29           H  
ATOM    577 2HZ  LYS A  38      13.944  -2.548  16.010  1.00  2.29           H  
ATOM    578 3HZ  LYS A  38      15.573  -2.300  15.997  1.00  2.29           H  
ATOM    579  N   PHE A  39      12.989   4.121  10.662  1.00  2.40           N  
ATOM    580  CA  PHE A  39      12.693   4.800   9.428  1.00  2.40           C  
ATOM    581  C   PHE A  39      12.608   6.221   9.925  1.00  2.40           C  
ATOM    582  O   PHE A  39      12.627   6.407  11.138  1.00  2.40           O  
ATOM    583  CB  PHE A  39      11.370   4.369   8.845  1.00  2.40           C  
ATOM    584  CG  PHE A  39      11.302   2.939   8.528  1.00  2.40           C  
ATOM    585  CD1 PHE A  39      10.880   2.032   9.483  1.00  2.40           C  
ATOM    586  CD2 PHE A  39      11.654   2.478   7.274  1.00  2.40           C  
ATOM    587  CE1 PHE A  39      10.814   0.686   9.196  1.00  2.40           C  
ATOM    588  CE2 PHE A  39      11.588   1.133   6.976  1.00  2.40           C  
ATOM    589  CZ  PHE A  39      11.168   0.233   7.939  1.00  2.40           C  
ATOM    590  H   PHE A  39      12.302   4.258  11.385  1.00  2.40           H  
ATOM    591  HA  PHE A  39      13.513   4.705   8.711  1.00  2.40           H  
ATOM    592 1HB  PHE A  39      10.554   4.623   9.529  1.00  2.40           H  
ATOM    593 2HB  PHE A  39      11.226   4.914   7.949  1.00  2.40           H  
ATOM    594  HD1 PHE A  39      10.605   2.397  10.475  1.00  2.40           H  
ATOM    595  HD2 PHE A  39      11.987   3.184   6.519  1.00  2.40           H  
ATOM    596  HE1 PHE A  39      10.481  -0.015   9.963  1.00  2.40           H  
ATOM    597  HE2 PHE A  39      11.867   0.779   5.983  1.00  2.40           H  
ATOM    598  HZ  PHE A  39      11.114  -0.831   7.705  1.00  2.40           H  
ATOM    599  N   CYS A  40      12.600   7.222   9.054  1.00  2.54           N  
ATOM    600  CA  CYS A  40      12.569   8.643   9.458  1.00  2.54           C  
ATOM    601  C   CYS A  40      13.974   9.002   9.926  1.00  2.54           C  
ATOM    602  O   CYS A  40      14.659   9.812   9.283  1.00  2.54           O  
ATOM    603  CB  CYS A  40      11.544   8.937  10.546  1.00  2.54           C  
ATOM    604  SG  CYS A  40       9.928   8.531  10.020  1.00  2.54           S  
ATOM    605  H   CYS A  40      12.620   6.999   8.076  1.00  2.54           H  
ATOM    606  HA  CYS A  40      12.323   9.256   8.590  1.00  2.54           H  
ATOM    607 1HB  CYS A  40      11.757   8.469  11.497  1.00  2.54           H  
ATOM    608 2HB  CYS A  40      11.560  10.008  10.735  1.00  2.54           H  
ATOM    609  N   THR A  41      14.430   8.334  10.991  1.00  2.68           N  
ATOM    610  CA  THR A  41      15.822   8.404  11.341  1.00  2.68           C  
ATOM    611  C   THR A  41      16.401   7.625  10.185  1.00  2.68           C  
ATOM    612  O   THR A  41      15.636   6.993   9.463  1.00  2.68           O  
ATOM    613  CB  THR A  41      16.158   7.692  12.667  1.00  2.68           C  
ATOM    614  OG1 THR A  41      15.922   6.281  12.534  1.00  2.68           O  
ATOM    615  CG2 THR A  41      15.285   8.221  13.781  1.00  2.68           C  
ATOM    616  H   THR A  41      13.798   7.715  11.497  1.00  2.68           H  
ATOM    617  HA  THR A  41      16.187   9.432  11.331  1.00  2.68           H  
ATOM    618  HB  THR A  41      17.208   7.857  12.904  1.00  2.68           H  
ATOM    619  HG1 THR A  41      15.050   6.051  12.913  1.00  2.68           H  
ATOM    620 1HG2 THR A  41      15.529   7.704  14.709  1.00  2.68           H  
ATOM    621 2HG2 THR A  41      15.454   9.287  13.898  1.00  2.68           H  
ATOM    622 3HG2 THR A  41      14.237   8.039  13.531  1.00  2.68           H  
ATOM    623  N   LYS A  42      17.701   7.692   9.954  1.00  2.78           N  
ATOM    624  CA  LYS A  42      18.363   7.008   8.825  1.00  2.78           C  
ATOM    625  C   LYS A  42      17.948   7.615   7.462  1.00  2.78           C  
ATOM    626  O   LYS A  42      18.789   8.158   6.753  1.00  2.78           O  
ATOM    627  CB  LYS A  42      18.060   5.497   8.795  1.00  2.78           C  
ATOM    628  CG  LYS A  42      18.577   4.704   9.989  1.00  2.78           C  
ATOM    629  CD  LYS A  42      18.319   3.226   9.795  1.00  2.78           C  
ATOM    630  CE  LYS A  42      18.697   2.413  11.014  1.00  2.78           C  
ATOM    631  NZ  LYS A  42      18.466   0.960  10.786  1.00  2.78           N  
ATOM    632  H   LYS A  42      18.272   8.233  10.586  1.00  2.78           H  
ATOM    633  HA  LYS A  42      19.441   7.134   8.934  1.00  2.78           H  
ATOM    634 1HB  LYS A  42      17.004   5.288   8.682  1.00  2.78           H  
ATOM    635 2HB  LYS A  42      18.549   5.073   7.924  1.00  2.78           H  
ATOM    636 1HG  LYS A  42      19.636   4.876  10.128  1.00  2.78           H  
ATOM    637 2HG  LYS A  42      18.051   5.030  10.888  1.00  2.78           H  
ATOM    638 1HD  LYS A  42      17.274   3.070   9.571  1.00  2.78           H  
ATOM    639 2HD  LYS A  42      18.895   2.874   8.943  1.00  2.78           H  
ATOM    640 1HE  LYS A  42      19.750   2.569  11.253  1.00  2.78           H  
ATOM    641 2HE  LYS A  42      18.087   2.736  11.859  1.00  2.78           H  
ATOM    642 1HZ  LYS A  42      18.720   0.450  11.616  1.00  2.78           H  
ATOM    643 2HZ  LYS A  42      17.496   0.780  10.564  1.00  2.78           H  
ATOM    644 3HZ  LYS A  42      19.036   0.656  10.013  1.00  2.78           H  
ATOM    645  N   LEU A  43      16.640   7.612   7.144  1.00  2.80           N  
ATOM    646  CA  LEU A  43      16.087   8.121   5.881  1.00  2.80           C  
ATOM    647  C   LEU A  43      16.351   9.624   5.727  1.00  2.80           C  
ATOM    648  O   LEU A  43      16.492  10.134   4.610  1.00  2.80           O  
ATOM    649  CB  LEU A  43      14.559   7.905   5.799  1.00  2.80           C  
ATOM    650  CG  LEU A  43      14.049   6.425   5.782  1.00  2.80           C  
ATOM    651  CD1 LEU A  43      12.495   6.418   5.677  1.00  2.80           C  
ATOM    652  CD2 LEU A  43      14.680   5.635   4.662  1.00  2.80           C  
ATOM    653  H   LEU A  43      16.015   7.183   7.808  1.00  2.80           H  
ATOM    654  HA  LEU A  43      16.546   7.590   5.062  1.00  2.80           H  
ATOM    655 1HB  LEU A  43      14.113   8.398   6.657  1.00  2.80           H  
ATOM    656 2HB  LEU A  43      14.193   8.395   4.899  1.00  2.80           H  
ATOM    657  HG  LEU A  43      14.327   5.962   6.736  1.00  2.80           H  
ATOM    658 1HD1 LEU A  43      12.136   5.392   5.699  1.00  2.80           H  
ATOM    659 2HD1 LEU A  43      12.041   6.968   6.466  1.00  2.80           H  
ATOM    660 3HD1 LEU A  43      12.208   6.876   4.731  1.00  2.80           H  
ATOM    661 1HD2 LEU A  43      14.323   4.606   4.701  1.00  2.80           H  
ATOM    662 2HD2 LEU A  43      14.401   6.065   3.714  1.00  2.80           H  
ATOM    663 3HD2 LEU A  43      15.765   5.646   4.769  1.00  2.80           H  
ATOM    664  N   SER A  44      16.437  10.320   6.865  1.00  2.73           N  
ATOM    665  CA  SER A  44      16.700  11.749   6.890  1.00  2.73           C  
ATOM    666  C   SER A  44      18.184  12.103   6.773  1.00  2.73           C  
ATOM    667  O   SER A  44      18.529  13.285   6.714  1.00  2.73           O  
ATOM    668  CB  SER A  44      16.166  12.359   8.170  1.00  2.73           C  
ATOM    669  OG  SER A  44      14.771  12.246   8.242  1.00  2.73           O  
ATOM    670  H   SER A  44      16.241   9.856   7.747  1.00  2.73           H  
ATOM    671  HA  SER A  44      16.180  12.197   6.062  1.00  2.73           H  
ATOM    672 1HB  SER A  44      16.615  11.856   9.029  1.00  2.73           H  
ATOM    673 2HB  SER A  44      16.450  13.407   8.211  1.00  2.73           H  
ATOM    674  HG  SER A  44      14.602  11.321   8.506  1.00  2.73           H  
ATOM    675  N   SER A  45      19.072  11.106   6.785  1.00  2.56           N  
ATOM    676  CA  SER A  45      20.500  11.386   6.731  1.00  2.56           C  
ATOM    677  C   SER A  45      20.897  12.107   5.446  1.00  2.56           C  
ATOM    678  O   SER A  45      20.448  11.764   4.345  1.00  2.56           O  
ATOM    679  CB  SER A  45      21.299  10.111   6.891  1.00  2.56           C  
ATOM    680  OG  SER A  45      22.681  10.355   6.757  1.00  2.56           O  
ATOM    681  H   SER A  45      18.766  10.136   6.812  1.00  2.56           H  
ATOM    682  HA  SER A  45      20.745  12.041   7.568  1.00  2.56           H  
ATOM    683 1HB  SER A  45      21.094   9.676   7.869  1.00  2.56           H  
ATOM    684 2HB  SER A  45      20.983   9.385   6.144  1.00  2.56           H  
ATOM    685  HG  SER A  45      23.116   9.561   7.083  1.00  2.56           H  
ATOM    686  N   THR A  46      21.810  13.062   5.594  1.00  2.31           N  
ATOM    687  CA  THR A  46      22.308  13.872   4.490  1.00  2.31           C  
ATOM    688  C   THR A  46      22.928  13.072   3.366  1.00  2.31           C  
ATOM    689  O   THR A  46      22.653  13.317   2.192  1.00  2.31           O  
ATOM    690  CB  THR A  46      23.384  14.846   4.997  1.00  2.31           C  
ATOM    691  OG1 THR A  46      22.809  15.753   5.948  1.00  2.31           O  
ATOM    692  CG2 THR A  46      23.999  15.607   3.843  1.00  2.31           C  
ATOM    693  H   THR A  46      22.142  13.255   6.527  1.00  2.31           H  
ATOM    694  HA  THR A  46      21.469  14.437   4.080  1.00  2.31           H  
ATOM    695  HB  THR A  46      24.170  14.277   5.493  1.00  2.31           H  
ATOM    696  HG1 THR A  46      22.084  16.229   5.537  1.00  2.31           H  
ATOM    697 1HG2 THR A  46      24.767  16.280   4.221  1.00  2.31           H  
ATOM    698 2HG2 THR A  46      24.447  14.904   3.140  1.00  2.31           H  
ATOM    699 3HG2 THR A  46      23.226  16.183   3.341  1.00  2.31           H  
ATOM    700  N   TYR A  47      23.774  12.121   3.713  1.00  2.03           N  
ATOM    701  CA  TYR A  47      24.493  11.400   2.684  1.00  2.03           C  
ATOM    702  C   TYR A  47      23.597  10.419   1.970  1.00  2.03           C  
ATOM    703  O   TYR A  47      23.684  10.262   0.755  1.00  2.03           O  
ATOM    704  CB  TYR A  47      25.692  10.737   3.312  1.00  2.03           C  
ATOM    705  CG  TYR A  47      26.675  11.758   3.742  1.00  2.03           C  
ATOM    706  CD1 TYR A  47      26.792  12.087   5.082  1.00  2.03           C  
ATOM    707  CD2 TYR A  47      27.458  12.387   2.797  1.00  2.03           C  
ATOM    708  CE1 TYR A  47      27.694  13.052   5.476  1.00  2.03           C  
ATOM    709  CE2 TYR A  47      28.363  13.351   3.188  1.00  2.03           C  
ATOM    710  CZ  TYR A  47      28.483  13.684   4.523  1.00  2.03           C  
ATOM    711  OH  TYR A  47      29.384  14.648   4.913  1.00  2.03           O  
ATOM    712  H   TYR A  47      23.940  11.929   4.692  1.00  2.03           H  
ATOM    713  HA  TYR A  47      24.849  12.117   1.945  1.00  2.03           H  
ATOM    714 1HB  TYR A  47      25.394  10.135   4.170  1.00  2.03           H  
ATOM    715 2HB  TYR A  47      26.159  10.100   2.596  1.00  2.03           H  
ATOM    716  HD1 TYR A  47      26.169  11.587   5.825  1.00  2.03           H  
ATOM    717  HD2 TYR A  47      27.357  12.123   1.743  1.00  2.03           H  
ATOM    718  HE1 TYR A  47      27.789  13.314   6.529  1.00  2.03           H  
ATOM    719  HE2 TYR A  47      28.983  13.850   2.444  1.00  2.03           H  
ATOM    720  HH  TYR A  47      29.360  14.738   5.869  1.00  2.03           H  
ATOM    721  N   LEU A  48      22.668   9.824   2.700  1.00  1.77           N  
ATOM    722  CA  LEU A  48      21.738   8.898   2.091  1.00  1.77           C  
ATOM    723  C   LEU A  48      20.927   9.636   1.049  1.00  1.77           C  
ATOM    724  O   LEU A  48      20.802   9.180  -0.091  1.00  1.77           O  
ATOM    725  CB  LEU A  48      20.850   8.274   3.155  1.00  1.77           C  
ATOM    726  CG  LEU A  48      19.787   7.362   2.671  1.00  1.77           C  
ATOM    727  CD1 LEU A  48      20.389   6.271   1.910  1.00  1.77           C  
ATOM    728  CD2 LEU A  48      19.043   6.843   3.857  1.00  1.77           C  
ATOM    729  H   LEU A  48      22.611  10.012   3.691  1.00  1.77           H  
ATOM    730  HA  LEU A  48      22.299   8.108   1.595  1.00  1.77           H  
ATOM    731 1HB  LEU A  48      21.469   7.737   3.862  1.00  1.77           H  
ATOM    732 2HB  LEU A  48      20.348   9.082   3.694  1.00  1.77           H  
ATOM    733  HG  LEU A  48      19.113   7.906   2.020  1.00  1.77           H  
ATOM    734 1HD1 LEU A  48      19.616   5.604   1.547  1.00  1.77           H  
ATOM    735 2HD1 LEU A  48      20.905   6.721   1.087  1.00  1.77           H  
ATOM    736 3HD1 LEU A  48      21.074   5.721   2.516  1.00  1.77           H  
ATOM    737 1HD2 LEU A  48      18.250   6.174   3.552  1.00  1.77           H  
ATOM    738 2HD2 LEU A  48      19.722   6.313   4.519  1.00  1.77           H  
ATOM    739 3HD2 LEU A  48      18.633   7.692   4.365  1.00  1.77           H  
ATOM    740  N   ARG A  49      20.407  10.805   1.425  1.00  1.54           N  
ATOM    741  CA  ARG A  49      19.630  11.577   0.481  1.00  1.54           C  
ATOM    742  C   ARG A  49      20.463  12.041  -0.714  1.00  1.54           C  
ATOM    743  O   ARG A  49      19.995  11.985  -1.852  1.00  1.54           O  
ATOM    744  CB  ARG A  49      18.968  12.746   1.177  1.00  1.54           C  
ATOM    745  CG  ARG A  49      17.827  12.327   2.097  1.00  1.54           C  
ATOM    746  CD  ARG A  49      17.170  13.468   2.748  1.00  1.54           C  
ATOM    747  NE  ARG A  49      16.031  13.039   3.544  1.00  1.54           N  
ATOM    748  CZ  ARG A  49      15.074  13.879   4.012  1.00  1.54           C  
ATOM    749  NH1 ARG A  49      15.150  15.164   3.738  1.00  1.54           N  
ATOM    750  NH2 ARG A  49      14.060  13.430   4.739  1.00  1.54           N  
ATOM    751  H   ARG A  49      20.531  11.149   2.381  1.00  1.54           H  
ATOM    752  HA  ARG A  49      18.840  10.939   0.107  1.00  1.54           H  
ATOM    753 1HB  ARG A  49      19.712  13.264   1.791  1.00  1.54           H  
ATOM    754 2HB  ARG A  49      18.586  13.454   0.444  1.00  1.54           H  
ATOM    755 1HG  ARG A  49      17.082  11.802   1.520  1.00  1.54           H  
ATOM    756 2HG  ARG A  49      18.213  11.661   2.881  1.00  1.54           H  
ATOM    757 1HD  ARG A  49      17.884  13.956   3.416  1.00  1.54           H  
ATOM    758 2HD  ARG A  49      16.823  14.172   1.998  1.00  1.54           H  
ATOM    759  HE  ARG A  49      15.987  12.036   3.801  1.00  1.54           H  
ATOM    760 1HH1 ARG A  49      15.918  15.518   3.186  1.00  1.54           H  
ATOM    761 2HH1 ARG A  49      14.441  15.797   4.081  1.00  1.54           H  
ATOM    762 1HH2 ARG A  49      13.971  12.446   4.952  1.00  1.54           H  
ATOM    763 2HH2 ARG A  49      13.365  14.074   5.077  1.00  1.54           H  
ATOM    764  N   LYS A  50      21.719  12.448  -0.507  1.00  1.35           N  
ATOM    765  CA  LYS A  50      22.520  12.852  -1.663  1.00  1.35           C  
ATOM    766  C   LYS A  50      22.739  11.679  -2.619  1.00  1.35           C  
ATOM    767  O   LYS A  50      22.718  11.842  -3.849  1.00  1.35           O  
ATOM    768  CB  LYS A  50      23.856  13.450  -1.224  1.00  1.35           C  
ATOM    769  CG  LYS A  50      23.744  14.853  -0.601  1.00  1.35           C  
ATOM    770  CD  LYS A  50      25.103  15.388  -0.170  1.00  1.35           C  
ATOM    771  CE  LYS A  50      24.992  16.811   0.369  1.00  1.35           C  
ATOM    772  NZ  LYS A  50      26.309  17.340   0.821  1.00  1.35           N  
ATOM    773  H   LYS A  50      22.105  12.512   0.437  1.00  1.35           H  
ATOM    774  HA  LYS A  50      21.974  13.620  -2.207  1.00  1.35           H  
ATOM    775 1HB  LYS A  50      24.307  12.792  -0.476  1.00  1.35           H  
ATOM    776 2HB  LYS A  50      24.535  13.496  -2.072  1.00  1.35           H  
ATOM    777 1HG  LYS A  50      23.309  15.534  -1.327  1.00  1.35           H  
ATOM    778 2HG  LYS A  50      23.089  14.815   0.263  1.00  1.35           H  
ATOM    779 1HD  LYS A  50      25.511  14.743   0.613  1.00  1.35           H  
ATOM    780 2HD  LYS A  50      25.786  15.380  -1.017  1.00  1.35           H  
ATOM    781 1HE  LYS A  50      24.604  17.458  -0.417  1.00  1.35           H  
ATOM    782 2HE  LYS A  50      24.300  16.824   1.204  1.00  1.35           H  
ATOM    783 1HZ  LYS A  50      26.195  18.282   1.166  1.00  1.35           H  
ATOM    784 2HZ  LYS A  50      26.674  16.751   1.558  1.00  1.35           H  
ATOM    785 3HZ  LYS A  50      26.953  17.343   0.043  1.00  1.35           H  
ATOM    786  N   TRP A  51      22.931  10.489  -2.061  1.00  1.20           N  
ATOM    787  CA  TRP A  51      23.131   9.295  -2.861  1.00  1.20           C  
ATOM    788  C   TRP A  51      21.851   8.906  -3.597  1.00  1.20           C  
ATOM    789  O   TRP A  51      21.904   8.537  -4.771  1.00  1.20           O  
ATOM    790  CB  TRP A  51      23.677   8.206  -1.964  1.00  1.20           C  
ATOM    791  CG  TRP A  51      25.075   8.520  -1.581  1.00  1.20           C  
ATOM    792  CD1 TRP A  51      25.949   9.242  -2.338  1.00  1.20           C  
ATOM    793  CD2 TRP A  51      25.777   8.203  -0.359  1.00  1.20           C  
ATOM    794  NE1 TRP A  51      27.139   9.385  -1.685  1.00  1.20           N  
ATOM    795  CE2 TRP A  51      27.058   8.764  -0.473  1.00  1.20           C  
ATOM    796  CE3 TRP A  51      25.437   7.509   0.811  1.00  1.20           C  
ATOM    797  CZ2 TRP A  51      28.001   8.649   0.528  1.00  1.20           C  
ATOM    798  CZ3 TRP A  51      26.399   7.407   1.813  1.00  1.20           C  
ATOM    799  CH2 TRP A  51      27.639   7.956   1.671  1.00  1.20           C  
ATOM    800  H   TRP A  51      22.962  10.408  -1.042  1.00  1.20           H  
ATOM    801  HA  TRP A  51      23.891   9.511  -3.608  1.00  1.20           H  
ATOM    802 1HB  TRP A  51      23.076   8.131  -1.058  1.00  1.20           H  
ATOM    803 2HB  TRP A  51      23.663   7.264  -2.480  1.00  1.20           H  
ATOM    804  HD1 TRP A  51      25.727   9.648  -3.323  1.00  1.20           H  
ATOM    805  HE1 TRP A  51      27.947   9.877  -2.039  1.00  1.20           H  
ATOM    806  HE3 TRP A  51      24.451   7.068   0.933  1.00  1.20           H  
ATOM    807  HZ2 TRP A  51      28.996   9.084   0.437  1.00  1.20           H  
ATOM    808  HZ3 TRP A  51      26.152   6.893   2.721  1.00  1.20           H  
ATOM    809  HH2 TRP A  51      28.357   7.851   2.484  1.00  1.20           H  
ATOM    810  N   TRP A  52      20.691   9.045  -2.940  1.00  1.08           N  
ATOM    811  CA  TRP A  52      19.413   8.757  -3.592  1.00  1.08           C  
ATOM    812  C   TRP A  52      19.191   9.702  -4.762  1.00  1.08           C  
ATOM    813  O   TRP A  52      18.775   9.280  -5.843  1.00  1.08           O  
ATOM    814  CB  TRP A  52      18.242   8.956  -2.642  1.00  1.08           C  
ATOM    815  CG  TRP A  52      17.980   7.880  -1.661  1.00  1.08           C  
ATOM    816  CD1 TRP A  52      18.322   6.567  -1.720  1.00  1.08           C  
ATOM    817  CD2 TRP A  52      17.261   8.056  -0.437  1.00  1.08           C  
ATOM    818  NE1 TRP A  52      17.847   5.913  -0.610  1.00  1.08           N  
ATOM    819  CE2 TRP A  52      17.193   6.819   0.182  1.00  1.08           C  
ATOM    820  CE3 TRP A  52      16.668   9.154   0.169  1.00  1.08           C  
ATOM    821  CZ2 TRP A  52      16.548   6.653   1.392  1.00  1.08           C  
ATOM    822  CZ3 TRP A  52      16.040   8.994   1.375  1.00  1.08           C  
ATOM    823  CH2 TRP A  52      15.980   7.791   1.967  1.00  1.08           C  
ATOM    824  H   TRP A  52      20.699   9.329  -1.959  1.00  1.08           H  
ATOM    825  HA  TRP A  52      19.424   7.730  -3.957  1.00  1.08           H  
ATOM    826 1HB  TRP A  52      18.404   9.873  -2.081  1.00  1.08           H  
ATOM    827 2HB  TRP A  52      17.334   9.103  -3.223  1.00  1.08           H  
ATOM    828  HD1 TRP A  52      18.878   6.104  -2.530  1.00  1.08           H  
ATOM    829  HE1 TRP A  52      17.960   4.932  -0.410  1.00  1.08           H  
ATOM    830  HE3 TRP A  52      16.706  10.128  -0.308  1.00  1.08           H  
ATOM    831  HZ2 TRP A  52      16.485   5.688   1.893  1.00  1.08           H  
ATOM    832  HZ3 TRP A  52      15.586   9.865   1.845  1.00  1.08           H  
ATOM    833  HH2 TRP A  52      15.476   7.729   2.909  1.00  1.08           H  
ATOM    834  N   ILE A  53      19.516  10.980  -4.557  1.00  0.98           N  
ATOM    835  CA  ILE A  53      19.383  11.977  -5.604  1.00  0.98           C  
ATOM    836  C   ILE A  53      20.296  11.612  -6.750  1.00  0.98           C  
ATOM    837  O   ILE A  53      19.892  11.677  -7.911  1.00  0.98           O  
ATOM    838  CB  ILE A  53      19.709  13.385  -5.090  1.00  0.98           C  
ATOM    839  CG1 ILE A  53      18.620  13.844  -4.106  1.00  0.98           C  
ATOM    840  CG2 ILE A  53      19.837  14.346  -6.265  1.00  0.98           C  
ATOM    841  CD1 ILE A  53      19.003  15.072  -3.316  1.00  0.98           C  
ATOM    842  H   ILE A  53      19.842  11.272  -3.635  1.00  0.98           H  
ATOM    843  HA  ILE A  53      18.358  11.973  -5.967  1.00  0.98           H  
ATOM    844  HB  ILE A  53      20.648  13.358  -4.541  1.00  0.98           H  
ATOM    845 1HG1 ILE A  53      17.712  14.066  -4.666  1.00  0.98           H  
ATOM    846 2HG1 ILE A  53      18.406  13.034  -3.413  1.00  0.98           H  
ATOM    847 1HG2 ILE A  53      20.078  15.339  -5.893  1.00  0.98           H  
ATOM    848 2HG2 ILE A  53      20.632  14.004  -6.928  1.00  0.98           H  
ATOM    849 3HG2 ILE A  53      18.896  14.380  -6.813  1.00  0.98           H  
ATOM    850 1HD1 ILE A  53      18.190  15.340  -2.644  1.00  0.98           H  
ATOM    851 2HD1 ILE A  53      19.898  14.857  -2.733  1.00  0.98           H  
ATOM    852 3HD1 ILE A  53      19.201  15.897  -3.997  1.00  0.98           H  
ATOM    853  N   THR A  54      21.526  11.213  -6.434  1.00  0.91           N  
ATOM    854  CA  THR A  54      22.464  10.836  -7.467  1.00  0.91           C  
ATOM    855  C   THR A  54      21.907   9.643  -8.259  1.00  0.91           C  
ATOM    856  O   THR A  54      22.031   9.635  -9.481  1.00  0.91           O  
ATOM    857  CB  THR A  54      23.859  10.539  -6.908  1.00  0.91           C  
ATOM    858  OG1 THR A  54      24.351  11.706  -6.215  1.00  0.91           O  
ATOM    859  CG2 THR A  54      24.805  10.241  -8.110  1.00  0.91           C  
ATOM    860  H   THR A  54      21.829  11.202  -5.462  1.00  0.91           H  
ATOM    861  HA  THR A  54      22.568  11.671  -8.156  1.00  0.91           H  
ATOM    862  HB  THR A  54      23.820   9.697  -6.225  1.00  0.91           H  
ATOM    863  HG1 THR A  54      23.764  11.887  -5.441  1.00  0.91           H  
ATOM    864 1HG2 THR A  54      25.811  10.041  -7.745  1.00  0.91           H  
ATOM    865 2HG2 THR A  54      24.437   9.367  -8.653  1.00  0.91           H  
ATOM    866 3HG2 THR A  54      24.828  11.097  -8.781  1.00  0.91           H  
ATOM    867  N   ILE A  55      21.272   8.654  -7.596  1.00  0.85           N  
ATOM    868  CA  ILE A  55      20.651   7.540  -8.334  1.00  0.85           C  
ATOM    869  C   ILE A  55      19.592   8.044  -9.301  1.00  0.85           C  
ATOM    870  O   ILE A  55      19.528   7.595 -10.448  1.00  0.85           O  
ATOM    871  CB  ILE A  55      19.923   6.525  -7.417  1.00  0.85           C  
ATOM    872  CG1 ILE A  55      20.859   5.756  -6.561  1.00  0.85           C  
ATOM    873  CG2 ILE A  55      19.092   5.588  -8.277  1.00  0.85           C  
ATOM    874  CD1 ILE A  55      21.753   4.851  -7.333  1.00  0.85           C  
ATOM    875  H   ILE A  55      21.233   8.680  -6.576  1.00  0.85           H  
ATOM    876  HA  ILE A  55      21.424   7.023  -8.897  1.00  0.85           H  
ATOM    877  HB  ILE A  55      19.259   7.057  -6.749  1.00  0.85           H  
ATOM    878 1HG1 ILE A  55      21.467   6.452  -6.002  1.00  0.85           H  
ATOM    879 2HG1 ILE A  55      20.285   5.157  -5.864  1.00  0.85           H  
ATOM    880 1HG2 ILE A  55      18.556   4.893  -7.637  1.00  0.85           H  
ATOM    881 2HG2 ILE A  55      18.379   6.166  -8.861  1.00  0.85           H  
ATOM    882 3HG2 ILE A  55      19.742   5.036  -8.946  1.00  0.85           H  
ATOM    883 1HD1 ILE A  55      22.405   4.327  -6.647  1.00  0.85           H  
ATOM    884 2HD1 ILE A  55      21.154   4.126  -7.883  1.00  0.85           H  
ATOM    885 3HD1 ILE A  55      22.340   5.429  -8.029  1.00  0.85           H  
ATOM    886  N   VAL A  56      18.775   8.997  -8.855  1.00  0.81           N  
ATOM    887  CA  VAL A  56      17.748   9.556  -9.718  1.00  0.81           C  
ATOM    888  C   VAL A  56      18.366  10.262 -10.915  1.00  0.81           C  
ATOM    889  O   VAL A  56      17.933  10.059 -12.054  1.00  0.81           O  
ATOM    890  CB  VAL A  56      16.860  10.529  -8.934  1.00  0.81           C  
ATOM    891  CG1 VAL A  56      15.931  11.263  -9.886  1.00  0.81           C  
ATOM    892  CG2 VAL A  56      16.061   9.748  -7.902  1.00  0.81           C  
ATOM    893  H   VAL A  56      18.863   9.315  -7.887  1.00  0.81           H  
ATOM    894  HA  VAL A  56      17.124   8.739 -10.080  1.00  0.81           H  
ATOM    895  HB  VAL A  56      17.482  11.267  -8.435  1.00  0.81           H  
ATOM    896 1HG1 VAL A  56      15.309  11.956  -9.322  1.00  0.81           H  
ATOM    897 2HG1 VAL A  56      16.523  11.818 -10.615  1.00  0.81           H  
ATOM    898 3HG1 VAL A  56      15.299  10.544 -10.403  1.00  0.81           H  
ATOM    899 1HG2 VAL A  56      15.432  10.431  -7.334  1.00  0.81           H  
ATOM    900 2HG2 VAL A  56      15.436   9.014  -8.407  1.00  0.81           H  
ATOM    901 3HG2 VAL A  56      16.740   9.238  -7.228  1.00  0.81           H  
ATOM    902  N   VAL A  57      19.401  11.059 -10.666  1.00  0.78           N  
ATOM    903  CA  VAL A  57      20.096  11.748 -11.737  1.00  0.78           C  
ATOM    904  C   VAL A  57      20.738  10.754 -12.680  1.00  0.78           C  
ATOM    905  O   VAL A  57      20.681  10.914 -13.898  1.00  0.78           O  
ATOM    906  CB  VAL A  57      21.175  12.685 -11.181  1.00  0.78           C  
ATOM    907  CG1 VAL A  57      22.029  13.215 -12.334  1.00  0.78           C  
ATOM    908  CG2 VAL A  57      20.502  13.834 -10.429  1.00  0.78           C  
ATOM    909  H   VAL A  57      19.703  11.191  -9.701  1.00  0.78           H  
ATOM    910  HA  VAL A  57      19.373  12.345 -12.290  1.00  0.78           H  
ATOM    911  HB  VAL A  57      21.825  12.130 -10.505  1.00  0.78           H  
ATOM    912 1HG1 VAL A  57      22.801  13.874 -11.941  1.00  0.78           H  
ATOM    913 2HG1 VAL A  57      22.497  12.377 -12.850  1.00  0.78           H  
ATOM    914 3HG1 VAL A  57      21.401  13.766 -13.033  1.00  0.78           H  
ATOM    915 1HG2 VAL A  57      21.260  14.500 -10.025  1.00  0.78           H  
ATOM    916 2HG2 VAL A  57      19.858  14.386 -11.111  1.00  0.78           H  
ATOM    917 3HG2 VAL A  57      19.903  13.435  -9.617  1.00  0.78           H  
ATOM    918  N   ALA A  58      21.370   9.733 -12.123  1.00  0.75           N  
ATOM    919  CA  ALA A  58      22.018   8.725 -12.924  1.00  0.75           C  
ATOM    920  C   ALA A  58      21.016   8.043 -13.825  1.00  0.75           C  
ATOM    921  O   ALA A  58      21.271   7.835 -15.014  1.00  0.75           O  
ATOM    922  CB  ALA A  58      22.663   7.716 -12.024  1.00  0.75           C  
ATOM    923  H   ALA A  58      21.404   9.655 -11.116  1.00  0.75           H  
ATOM    924  HA  ALA A  58      22.774   9.202 -13.536  1.00  0.75           H  
ATOM    925 1HB  ALA A  58      23.148   6.989 -12.628  1.00  0.75           H  
ATOM    926 2HB  ALA A  58      23.387   8.208 -11.384  1.00  0.75           H  
ATOM    927 3HB  ALA A  58      21.909   7.237 -11.409  1.00  0.75           H  
ATOM    928  N   ALA A  59      19.844   7.726 -13.280  1.00  0.73           N  
ATOM    929  CA  ALA A  59      18.822   7.102 -14.086  1.00  0.73           C  
ATOM    930  C   ALA A  59      18.409   8.055 -15.194  1.00  0.73           C  
ATOM    931  O   ALA A  59      18.268   7.652 -16.350  1.00  0.73           O  
ATOM    932  CB  ALA A  59      17.644   6.725 -13.214  1.00  0.73           C  
ATOM    933  H   ALA A  59      19.669   7.896 -12.290  1.00  0.73           H  
ATOM    934  HA  ALA A  59      19.237   6.203 -14.539  1.00  0.73           H  
ATOM    935 1HB  ALA A  59      16.878   6.243 -13.818  1.00  0.73           H  
ATOM    936 2HB  ALA A  59      17.980   6.041 -12.433  1.00  0.73           H  
ATOM    937 3HB  ALA A  59      17.234   7.624 -12.754  1.00  0.73           H  
ATOM    938  N   ALA A  60      18.270   9.343 -14.855  1.00  0.72           N  
ATOM    939  CA  ALA A  60      17.883  10.354 -15.826  1.00  0.72           C  
ATOM    940  C   ALA A  60      18.907  10.455 -16.952  1.00  0.72           C  
ATOM    941  O   ALA A  60      18.533  10.654 -18.104  1.00  0.72           O  
ATOM    942  CB  ALA A  60      17.713  11.701 -15.145  1.00  0.72           C  
ATOM    943  H   ALA A  60      18.395   9.624 -13.882  1.00  0.72           H  
ATOM    944  HA  ALA A  60      16.929  10.055 -16.258  1.00  0.72           H  
ATOM    945 1HB  ALA A  60      17.392  12.439 -15.876  1.00  0.72           H  
ATOM    946 2HB  ALA A  60      16.966  11.615 -14.358  1.00  0.72           H  
ATOM    947 3HB  ALA A  60      18.653  12.013 -14.714  1.00  0.72           H  
ATOM    948  N   LEU A  61      20.196  10.326 -16.628  1.00  0.71           N  
ATOM    949  CA  LEU A  61      21.266  10.370 -17.627  1.00  0.71           C  
ATOM    950  C   LEU A  61      21.233   9.163 -18.559  1.00  0.71           C  
ATOM    951  O   LEU A  61      21.418   9.294 -19.775  1.00  0.71           O  
ATOM    952  CB  LEU A  61      22.615  10.446 -16.921  1.00  0.71           C  
ATOM    953  CG  LEU A  61      22.932  11.750 -16.230  1.00  0.71           C  
ATOM    954  CD1 LEU A  61      24.151  11.556 -15.393  1.00  0.71           C  
ATOM    955  CD2 LEU A  61      23.174  12.806 -17.283  1.00  0.71           C  
ATOM    956  H   LEU A  61      20.438  10.214 -15.642  1.00  0.71           H  
ATOM    957  HA  LEU A  61      21.135  11.270 -18.224  1.00  0.71           H  
ATOM    958 1HB  LEU A  61      22.629   9.680 -16.163  1.00  0.71           H  
ATOM    959 2HB  LEU A  61      23.404  10.240 -17.640  1.00  0.71           H  
ATOM    960  HG  LEU A  61      22.108  12.051 -15.590  1.00  0.71           H  
ATOM    961 1HD1 LEU A  61      24.415  12.485 -14.890  1.00  0.71           H  
ATOM    962 2HD1 LEU A  61      23.954  10.795 -14.659  1.00  0.71           H  
ATOM    963 3HD1 LEU A  61      24.957  11.244 -16.030  1.00  0.71           H  
ATOM    964 1HD2 LEU A  61      23.415  13.753 -16.803  1.00  0.71           H  
ATOM    965 2HD2 LEU A  61      24.004  12.497 -17.922  1.00  0.71           H  
ATOM    966 3HD2 LEU A  61      22.274  12.922 -17.889  1.00  0.71           H  
ATOM    967  N   ILE A  62      20.930   7.989 -18.007  1.00  0.71           N  
ATOM    968  CA  ILE A  62      20.863   6.783 -18.826  1.00  0.71           C  
ATOM    969  C   ILE A  62      19.672   6.902 -19.774  1.00  0.71           C  
ATOM    970  O   ILE A  62      19.799   6.698 -20.988  1.00  0.71           O  
ATOM    971  CB  ILE A  62      20.723   5.530 -17.946  1.00  0.71           C  
ATOM    972  CG1 ILE A  62      21.995   5.357 -17.130  1.00  0.71           C  
ATOM    973  CG2 ILE A  62      20.471   4.316 -18.829  1.00  0.71           C  
ATOM    974  CD1 ILE A  62      21.897   4.355 -16.023  1.00  0.71           C  
ATOM    975  H   ILE A  62      20.791   7.930 -16.998  1.00  0.71           H  
ATOM    976  HA  ILE A  62      21.772   6.701 -19.415  1.00  0.71           H  
ATOM    977  HB  ILE A  62      19.895   5.665 -17.248  1.00  0.71           H  
ATOM    978 1HG1 ILE A  62      22.812   5.075 -17.797  1.00  0.71           H  
ATOM    979 2HG1 ILE A  62      22.226   6.299 -16.687  1.00  0.71           H  
ATOM    980 1HG2 ILE A  62      20.374   3.428 -18.207  1.00  0.71           H  
ATOM    981 2HG2 ILE A  62      19.552   4.466 -19.394  1.00  0.71           H  
ATOM    982 3HG2 ILE A  62      21.306   4.187 -19.520  1.00  0.71           H  
ATOM    983 1HD1 ILE A  62      22.840   4.325 -15.485  1.00  0.71           H  
ATOM    984 2HD1 ILE A  62      21.103   4.655 -15.340  1.00  0.71           H  
ATOM    985 3HD1 ILE A  62      21.680   3.374 -16.431  1.00  0.71           H  
ATOM    986  N   ILE A  63      18.529   7.294 -19.214  1.00  0.73           N  
ATOM    987  CA  ILE A  63      17.301   7.482 -19.968  1.00  0.73           C  
ATOM    988  C   ILE A  63      17.521   8.570 -20.992  1.00  0.73           C  
ATOM    989  O   ILE A  63      17.087   8.455 -22.135  1.00  0.73           O  
ATOM    990  CB  ILE A  63      16.144   7.852 -19.044  1.00  0.73           C  
ATOM    991  CG1 ILE A  63      15.800   6.648 -18.141  1.00  0.73           C  
ATOM    992  CG2 ILE A  63      14.950   8.270 -19.899  1.00  0.73           C  
ATOM    993  CD1 ILE A  63      14.905   6.999 -16.973  1.00  0.73           C  
ATOM    994  H   ILE A  63      18.504   7.459 -18.205  1.00  0.73           H  
ATOM    995  HA  ILE A  63      17.059   6.555 -20.485  1.00  0.73           H  
ATOM    996  HB  ILE A  63      16.443   8.678 -18.395  1.00  0.73           H  
ATOM    997 1HG1 ILE A  63      15.295   5.895 -18.745  1.00  0.73           H  
ATOM    998 2HG1 ILE A  63      16.726   6.219 -17.758  1.00  0.73           H  
ATOM    999 1HG2 ILE A  63      14.116   8.544 -19.259  1.00  0.73           H  
ATOM   1000 2HG2 ILE A  63      15.230   9.124 -20.519  1.00  0.73           H  
ATOM   1001 3HG2 ILE A  63      14.656   7.438 -20.543  1.00  0.73           H  
ATOM   1002 1HD1 ILE A  63      14.710   6.101 -16.388  1.00  0.73           H  
ATOM   1003 2HD1 ILE A  63      15.411   7.738 -16.345  1.00  0.73           H  
ATOM   1004 3HD1 ILE A  63      13.965   7.411 -17.331  1.00  0.73           H  
ATOM   1005  N   GLY A  64      18.187   9.648 -20.569  1.00  0.77           N  
ATOM   1006  CA  GLY A  64      18.514  10.768 -21.415  1.00  0.77           C  
ATOM   1007  C   GLY A  64      19.215  10.267 -22.652  1.00  0.77           C  
ATOM   1008  O   GLY A  64      18.769  10.552 -23.753  1.00  0.77           O  
ATOM   1009  H   GLY A  64      18.482   9.700 -19.604  1.00  0.77           H  
ATOM   1010 1HA  GLY A  64      17.609  11.306 -21.686  1.00  0.77           H  
ATOM   1011 2HA  GLY A  64      19.164  11.454 -20.868  1.00  0.77           H  
ATOM   1012  N   GLY A  65      20.296   9.498 -22.490  1.00  0.82           N  
ATOM   1013  CA  GLY A  65      21.004   8.973 -23.651  1.00  0.82           C  
ATOM   1014  C   GLY A  65      20.085   8.125 -24.535  1.00  0.82           C  
ATOM   1015  O   GLY A  65      20.116   8.229 -25.756  1.00  0.82           O  
ATOM   1016  H   GLY A  65      20.633   9.292 -21.547  1.00  0.82           H  
ATOM   1017 1HA  GLY A  65      21.411   9.797 -24.233  1.00  0.82           H  
ATOM   1018 2HA  GLY A  65      21.849   8.377 -23.313  1.00  0.82           H  
ATOM   1019  N   ILE A  66      19.193   7.342 -23.949  1.00  0.88           N  
ATOM   1020  CA  ILE A  66      18.295   6.544 -24.780  1.00  0.88           C  
ATOM   1021  C   ILE A  66      17.367   7.444 -25.616  1.00  0.88           C  
ATOM   1022  O   ILE A  66      17.204   7.246 -26.833  1.00  0.88           O  
ATOM   1023  CB  ILE A  66      17.470   5.588 -23.904  1.00  0.88           C  
ATOM   1024  CG1 ILE A  66      18.416   4.527 -23.284  1.00  0.88           C  
ATOM   1025  CG2 ILE A  66      16.359   4.944 -24.723  1.00  0.88           C  
ATOM   1026  CD1 ILE A  66      17.793   3.704 -22.169  1.00  0.88           C  
ATOM   1027  H   ILE A  66      19.175   7.262 -22.931  1.00  0.88           H  
ATOM   1028  HA  ILE A  66      18.897   5.947 -25.463  1.00  0.88           H  
ATOM   1029  HB  ILE A  66      17.028   6.144 -23.083  1.00  0.88           H  
ATOM   1030 1HG1 ILE A  66      18.745   3.851 -24.068  1.00  0.88           H  
ATOM   1031 2HG1 ILE A  66      19.291   5.038 -22.877  1.00  0.88           H  
ATOM   1032 1HG2 ILE A  66      15.781   4.278 -24.084  1.00  0.88           H  
ATOM   1033 2HG2 ILE A  66      15.706   5.719 -25.122  1.00  0.88           H  
ATOM   1034 3HG2 ILE A  66      16.792   4.374 -25.543  1.00  0.88           H  
ATOM   1035 1HD1 ILE A  66      18.527   2.993 -21.789  1.00  0.88           H  
ATOM   1036 2HD1 ILE A  66      17.481   4.363 -21.359  1.00  0.88           H  
ATOM   1037 3HD1 ILE A  66      16.929   3.165 -22.549  1.00  0.88           H  
ATOM   1038  N   VAL A  67      16.777   8.443 -24.964  1.00  0.95           N  
ATOM   1039  CA  VAL A  67      15.879   9.379 -25.622  1.00  0.95           C  
ATOM   1040  C   VAL A  67      16.588  10.229 -26.657  1.00  0.95           C  
ATOM   1041  O   VAL A  67      16.077  10.399 -27.763  1.00  0.95           O  
ATOM   1042  CB  VAL A  67      15.205  10.299 -24.603  1.00  0.95           C  
ATOM   1043  CG1 VAL A  67      14.432  11.394 -25.331  1.00  0.95           C  
ATOM   1044  CG2 VAL A  67      14.271   9.472 -23.720  1.00  0.95           C  
ATOM   1045  H   VAL A  67      16.963   8.549 -23.966  1.00  0.95           H  
ATOM   1046  HA  VAL A  67      15.104   8.803 -26.124  1.00  0.95           H  
ATOM   1047  HB  VAL A  67      15.972  10.770 -23.982  1.00  0.95           H  
ATOM   1048 1HG1 VAL A  67      13.960  12.054 -24.606  1.00  0.95           H  
ATOM   1049 2HG1 VAL A  67      15.116  11.976 -25.952  1.00  0.95           H  
ATOM   1050 3HG1 VAL A  67      13.665  10.948 -25.964  1.00  0.95           H  
ATOM   1051 1HG2 VAL A  67      13.796  10.122 -22.987  1.00  0.95           H  
ATOM   1052 2HG2 VAL A  67      13.506   9.005 -24.340  1.00  0.95           H  
ATOM   1053 3HG2 VAL A  67      14.839   8.703 -23.208  1.00  0.95           H  
ATOM   1054  N   VAL A  68      17.770  10.740 -26.318  1.00  1.03           N  
ATOM   1055  CA  VAL A  68      18.531  11.561 -27.237  1.00  1.03           C  
ATOM   1056  C   VAL A  68      18.878  10.736 -28.451  1.00  1.03           C  
ATOM   1057  O   VAL A  68      18.768  11.210 -29.571  1.00  1.03           O  
ATOM   1058  CB  VAL A  68      19.817  12.132 -26.587  1.00  1.03           C  
ATOM   1059  CG1 VAL A  68      20.712  12.830 -27.655  1.00  1.03           C  
ATOM   1060  CG2 VAL A  68      19.430  13.147 -25.528  1.00  1.03           C  
ATOM   1061  H   VAL A  68      18.144  10.558 -25.394  1.00  1.03           H  
ATOM   1062  HA  VAL A  68      17.910  12.402 -27.548  1.00  1.03           H  
ATOM   1063  HB  VAL A  68      20.384  11.313 -26.139  1.00  1.03           H  
ATOM   1064 1HG1 VAL A  68      21.613  13.219 -27.179  1.00  1.03           H  
ATOM   1065 2HG1 VAL A  68      20.991  12.130 -28.427  1.00  1.03           H  
ATOM   1066 3HG1 VAL A  68      20.161  13.653 -28.106  1.00  1.03           H  
ATOM   1067 1HG2 VAL A  68      20.321  13.545 -25.059  1.00  1.03           H  
ATOM   1068 2HG2 VAL A  68      18.871  13.956 -25.992  1.00  1.03           H  
ATOM   1069 3HG2 VAL A  68      18.810  12.680 -24.777  1.00  1.03           H  
ATOM   1070  N   ALA A  69      19.270   9.480 -28.272  1.00  1.11           N  
ATOM   1071  CA  ALA A  69      19.591   8.689 -29.444  1.00  1.11           C  
ATOM   1072  C   ALA A  69      18.404   8.617 -30.384  1.00  1.11           C  
ATOM   1073  O   ALA A  69      18.545   8.816 -31.599  1.00  1.11           O  
ATOM   1074  CB  ALA A  69      19.971   7.274 -29.031  1.00  1.11           C  
ATOM   1075  H   ALA A  69      19.375   9.078 -27.338  1.00  1.11           H  
ATOM   1076  HA  ALA A  69      20.420   9.164 -29.964  1.00  1.11           H  
ATOM   1077 1HB  ALA A  69      20.220   6.690 -29.910  1.00  1.11           H  
ATOM   1078 2HB  ALA A  69      20.813   7.292 -28.360  1.00  1.11           H  
ATOM   1079 3HB  ALA A  69      19.130   6.816 -28.518  1.00  1.11           H  
ATOM   1080  N   CYS A  70      17.214   8.430 -29.815  1.00  1.19           N  
ATOM   1081  CA  CYS A  70      16.016   8.301 -30.618  1.00  1.19           C  
ATOM   1082  C   CYS A  70      15.620   9.615 -31.303  1.00  1.19           C  
ATOM   1083  O   CYS A  70      15.374   9.648 -32.516  1.00  1.19           O  
ATOM   1084  CB  CYS A  70      14.880   7.858 -29.703  1.00  1.19           C  
ATOM   1085  SG  CYS A  70      15.118   6.207 -29.004  1.00  1.19           S  
ATOM   1086  H   CYS A  70      17.153   8.297 -28.802  1.00  1.19           H  
ATOM   1087  HA  CYS A  70      16.192   7.540 -31.378  1.00  1.19           H  
ATOM   1088 1HB  CYS A  70      14.774   8.559 -28.881  1.00  1.19           H  
ATOM   1089 2HB  CYS A  70      13.945   7.862 -30.259  1.00  1.19           H  
ATOM   1090  HG  CYS A  70      16.123   6.570 -28.157  1.00  1.19           H  
ATOM   1091  N   GLU A  71      15.591  10.704 -30.532  1.00  1.27           N  
ATOM   1092  CA  GLU A  71      15.152  11.990 -31.061  1.00  1.27           C  
ATOM   1093  C   GLU A  71      16.189  12.640 -31.951  1.00  1.27           C  
ATOM   1094  O   GLU A  71      15.847  13.237 -32.972  1.00  1.27           O  
ATOM   1095  CB  GLU A  71      14.786  12.950 -29.924  1.00  1.27           C  
ATOM   1096  CG  GLU A  71      13.527  12.562 -29.131  1.00  1.27           C  
ATOM   1097  CD  GLU A  71      13.182  13.547 -28.019  1.00  1.27           C  
ATOM   1098  OE1 GLU A  71      13.990  14.402 -27.730  1.00  1.27           O  
ATOM   1099  OE2 GLU A  71      12.104  13.445 -27.473  1.00  1.27           O  
ATOM   1100  H   GLU A  71      15.845  10.625 -29.549  1.00  1.27           H  
ATOM   1101  HA  GLU A  71      14.259  11.820 -31.661  1.00  1.27           H  
ATOM   1102 1HB  GLU A  71      15.617  12.996 -29.215  1.00  1.27           H  
ATOM   1103 2HB  GLU A  71      14.641  13.952 -30.325  1.00  1.27           H  
ATOM   1104 1HG  GLU A  71      12.684  12.490 -29.816  1.00  1.27           H  
ATOM   1105 2HG  GLU A  71      13.692  11.575 -28.695  1.00  1.27           H  
ATOM   1106  N   PHE A  72      17.459  12.522 -31.575  1.00  1.34           N  
ATOM   1107  CA  PHE A  72      18.535  13.139 -32.322  1.00  1.34           C  
ATOM   1108  C   PHE A  72      18.557  12.467 -33.686  1.00  1.34           C  
ATOM   1109  O   PHE A  72      18.706  13.151 -34.692  1.00  1.34           O  
ATOM   1110  CB  PHE A  72      19.873  13.001 -31.608  1.00  1.34           C  
ATOM   1111  CG  PHE A  72      20.983  13.903 -32.093  1.00  1.34           C  
ATOM   1112  CD1 PHE A  72      21.137  15.168 -31.531  1.00  1.34           C  
ATOM   1113  CD2 PHE A  72      21.838  13.536 -33.071  1.00  1.34           C  
ATOM   1114  CE1 PHE A  72      22.149  16.014 -31.944  1.00  1.34           C  
ATOM   1115  CE2 PHE A  72      22.860  14.384 -33.496  1.00  1.34           C  
ATOM   1116  CZ  PHE A  72      23.016  15.614 -32.931  1.00  1.34           C  
ATOM   1117  H   PHE A  72      17.697  12.010 -30.735  1.00  1.34           H  
ATOM   1118  HA  PHE A  72      18.322  14.197 -32.452  1.00  1.34           H  
ATOM   1119 1HB  PHE A  72      19.725  13.217 -30.555  1.00  1.34           H  
ATOM   1120 2HB  PHE A  72      20.208  11.971 -31.679  1.00  1.34           H  
ATOM   1121  HD1 PHE A  72      20.451  15.483 -30.746  1.00  1.34           H  
ATOM   1122  HD2 PHE A  72      21.703  12.565 -33.523  1.00  1.34           H  
ATOM   1123  HE1 PHE A  72      22.259  16.998 -31.484  1.00  1.34           H  
ATOM   1124  HE2 PHE A  72      23.534  14.077 -34.282  1.00  1.34           H  
ATOM   1125  HZ  PHE A  72      23.815  16.277 -33.266  1.00  1.34           H  
ATOM   1126  N   THR A  73      18.404  11.126 -33.737  1.00  1.42           N  
ATOM   1127  CA  THR A  73      18.399  10.435 -35.027  1.00  1.42           C  
ATOM   1128  C   THR A  73      17.301  10.990 -35.919  1.00  1.42           C  
ATOM   1129  O   THR A  73      17.533  11.264 -37.100  1.00  1.42           O  
ATOM   1130  CB  THR A  73      18.169   8.924 -34.890  1.00  1.42           C  
ATOM   1131  OG1 THR A  73      19.216   8.340 -34.127  1.00  1.42           O  
ATOM   1132  CG2 THR A  73      18.133   8.291 -36.268  1.00  1.42           C  
ATOM   1133  H   THR A  73      18.302  10.564 -32.887  1.00  1.42           H  
ATOM   1134  HA  THR A  73      19.354  10.601 -35.516  1.00  1.42           H  
ATOM   1135  HB  THR A  73      17.219   8.743 -34.380  1.00  1.42           H  
ATOM   1136  HG1 THR A  73      19.073   8.570 -33.186  1.00  1.42           H  
ATOM   1137 1HG2 THR A  73      17.967   7.219 -36.168  1.00  1.42           H  
ATOM   1138 2HG2 THR A  73      17.322   8.730 -36.856  1.00  1.42           H  
ATOM   1139 3HG2 THR A  73      19.081   8.465 -36.776  1.00  1.42           H  
ATOM   1140  N   VAL A  74      16.103  11.183 -35.359  1.00  1.49           N  
ATOM   1141  CA  VAL A  74      15.022  11.739 -36.155  1.00  1.49           C  
ATOM   1142  C   VAL A  74      15.392  13.117 -36.669  1.00  1.49           C  
ATOM   1143  O   VAL A  74      15.175  13.417 -37.846  1.00  1.49           O  
ATOM   1144  CB  VAL A  74      13.726  11.830 -35.343  1.00  1.49           C  
ATOM   1145  CG1 VAL A  74      12.683  12.627 -36.123  1.00  1.49           C  
ATOM   1146  CG2 VAL A  74      13.230  10.430 -35.063  1.00  1.49           C  
ATOM   1147  H   VAL A  74      15.938  10.917 -34.384  1.00  1.49           H  
ATOM   1148  HA  VAL A  74      14.850  11.083 -37.009  1.00  1.49           H  
ATOM   1149  HB  VAL A  74      13.919  12.349 -34.406  1.00  1.49           H  
ATOM   1150 1HG1 VAL A  74      11.765  12.690 -35.540  1.00  1.49           H  
ATOM   1151 2HG1 VAL A  74      13.062  13.632 -36.315  1.00  1.49           H  
ATOM   1152 3HG1 VAL A  74      12.477  12.130 -37.071  1.00  1.49           H  
ATOM   1153 1HG2 VAL A  74      12.314  10.477 -34.480  1.00  1.49           H  
ATOM   1154 2HG2 VAL A  74      13.037   9.919 -36.004  1.00  1.49           H  
ATOM   1155 3HG2 VAL A  74      13.985   9.887 -34.508  1.00  1.49           H  
ATOM   1156  N   LEU A  75      15.979  13.943 -35.807  1.00  1.57           N  
ATOM   1157  CA  LEU A  75      16.394  15.270 -36.215  1.00  1.57           C  
ATOM   1158  C   LEU A  75      17.475  15.215 -37.298  1.00  1.57           C  
ATOM   1159  O   LEU A  75      17.437  16.006 -38.238  1.00  1.57           O  
ATOM   1160  CB  LEU A  75      16.884  16.052 -34.998  1.00  1.57           C  
ATOM   1161  CG  LEU A  75      15.786  16.409 -33.992  1.00  1.57           C  
ATOM   1162  CD1 LEU A  75      16.418  17.015 -32.748  1.00  1.57           C  
ATOM   1163  CD2 LEU A  75      14.803  17.365 -34.648  1.00  1.57           C  
ATOM   1164  H   LEU A  75      16.122  13.643 -34.841  1.00  1.57           H  
ATOM   1165  HA  LEU A  75      15.527  15.784 -36.624  1.00  1.57           H  
ATOM   1166 1HB  LEU A  75      17.631  15.462 -34.482  1.00  1.57           H  
ATOM   1167 2HB  LEU A  75      17.346  16.975 -35.337  1.00  1.57           H  
ATOM   1168  HG  LEU A  75      15.257  15.509 -33.696  1.00  1.57           H  
ATOM   1169 1HD1 LEU A  75      15.638  17.259 -32.027  1.00  1.57           H  
ATOM   1170 2HD1 LEU A  75      17.106  16.298 -32.307  1.00  1.57           H  
ATOM   1171 3HD1 LEU A  75      16.959  17.921 -33.016  1.00  1.57           H  
ATOM   1172 1HD2 LEU A  75      14.013  17.614 -33.937  1.00  1.57           H  
ATOM   1173 2HD2 LEU A  75      15.321  18.276 -34.948  1.00  1.57           H  
ATOM   1174 3HD2 LEU A  75      14.365  16.889 -35.525  1.00  1.57           H  
ATOM   1175  N   ILE A  76      18.401  14.249 -37.232  1.00  1.62           N  
ATOM   1176  CA  ILE A  76      19.429  14.175 -38.268  1.00  1.62           C  
ATOM   1177  C   ILE A  76      18.776  13.906 -39.604  1.00  1.62           C  
ATOM   1178  O   ILE A  76      19.060  14.590 -40.595  1.00  1.62           O  
ATOM   1179  CB  ILE A  76      20.441  13.027 -38.047  1.00  1.62           C  
ATOM   1180  CG1 ILE A  76      21.308  13.267 -36.830  1.00  1.62           C  
ATOM   1181  CG2 ILE A  76      21.316  12.869 -39.302  1.00  1.62           C  
ATOM   1182  CD1 ILE A  76      22.117  12.047 -36.447  1.00  1.62           C  
ATOM   1183  H   ILE A  76      18.412  13.611 -36.441  1.00  1.62           H  
ATOM   1184  HA  ILE A  76      19.958  15.123 -38.317  1.00  1.62           H  
ATOM   1185  HB  ILE A  76      19.894  12.098 -37.876  1.00  1.62           H  
ATOM   1186 1HG1 ILE A  76      21.963  14.073 -37.032  1.00  1.62           H  
ATOM   1187 2HG1 ILE A  76      20.683  13.546 -35.991  1.00  1.62           H  
ATOM   1188 1HG2 ILE A  76      22.012  12.046 -39.162  1.00  1.62           H  
ATOM   1189 2HG2 ILE A  76      20.680  12.656 -40.164  1.00  1.62           H  
ATOM   1190 3HG2 ILE A  76      21.870  13.786 -39.486  1.00  1.62           H  
ATOM   1191 1HD1 ILE A  76      22.725  12.264 -35.590  1.00  1.62           H  
ATOM   1192 2HD1 ILE A  76      21.453  11.224 -36.222  1.00  1.62           H  
ATOM   1193 3HD1 ILE A  76      22.753  11.775 -37.275  1.00  1.62           H  
ATOM   1194  N   ASP A  77      17.886  12.917 -39.632  1.00  1.65           N  
ATOM   1195  CA  ASP A  77      17.196  12.581 -40.860  1.00  1.65           C  
ATOM   1196  C   ASP A  77      16.338  13.742 -41.343  1.00  1.65           C  
ATOM   1197  O   ASP A  77      16.308  14.042 -42.538  1.00  1.65           O  
ATOM   1198  CB  ASP A  77      16.349  11.325 -40.657  1.00  1.65           C  
ATOM   1199  CG  ASP A  77      17.190  10.039 -40.577  1.00  1.65           C  
ATOM   1200  OD1 ASP A  77      18.345  10.077 -40.945  1.00  1.65           O  
ATOM   1201  OD2 ASP A  77      16.661   9.026 -40.175  1.00  1.65           O  
ATOM   1202  H   ASP A  77      17.692  12.392 -38.775  1.00  1.65           H  
ATOM   1203  HA  ASP A  77      17.942  12.370 -41.625  1.00  1.65           H  
ATOM   1204 1HB  ASP A  77      15.784  11.425 -39.724  1.00  1.65           H  
ATOM   1205 2HB  ASP A  77      15.631  11.232 -41.470  1.00  1.65           H  
ATOM   1206  N   ALA A  78      15.677  14.447 -40.415  1.00  1.65           N  
ATOM   1207  CA  ALA A  78      14.857  15.581 -40.808  1.00  1.65           C  
ATOM   1208  C   ALA A  78      15.706  16.642 -41.479  1.00  1.65           C  
ATOM   1209  O   ALA A  78      15.320  17.185 -42.515  1.00  1.65           O  
ATOM   1210  CB  ALA A  78      14.157  16.184 -39.600  1.00  1.65           C  
ATOM   1211  H   ALA A  78      15.713  14.172 -39.436  1.00  1.65           H  
ATOM   1212  HA  ALA A  78      14.114  15.230 -41.523  1.00  1.65           H  
ATOM   1213 1HB  ALA A  78      13.536  17.017 -39.917  1.00  1.65           H  
ATOM   1214 2HB  ALA A  78      13.537  15.425 -39.123  1.00  1.65           H  
ATOM   1215 3HB  ALA A  78      14.903  16.536 -38.893  1.00  1.65           H  
ATOM   1216  N   VAL A  79      16.890  16.909 -40.929  1.00  1.62           N  
ATOM   1217  CA  VAL A  79      17.747  17.924 -41.509  1.00  1.62           C  
ATOM   1218  C   VAL A  79      18.269  17.518 -42.860  1.00  1.62           C  
ATOM   1219  O   VAL A  79      18.213  18.316 -43.797  1.00  1.62           O  
ATOM   1220  CB  VAL A  79      18.935  18.264 -40.602  1.00  1.62           C  
ATOM   1221  CG1 VAL A  79      19.899  19.186 -41.362  1.00  1.62           C  
ATOM   1222  CG2 VAL A  79      18.433  18.970 -39.342  1.00  1.62           C  
ATOM   1223  H   VAL A  79      17.177  16.432 -40.074  1.00  1.62           H  
ATOM   1224  HA  VAL A  79      17.158  18.832 -41.630  1.00  1.62           H  
ATOM   1225  HB  VAL A  79      19.463  17.345 -40.333  1.00  1.62           H  
ATOM   1226 1HG1 VAL A  79      20.747  19.426 -40.723  1.00  1.62           H  
ATOM   1227 2HG1 VAL A  79      20.254  18.681 -42.261  1.00  1.62           H  
ATOM   1228 3HG1 VAL A  79      19.382  20.104 -41.642  1.00  1.62           H  
ATOM   1229 1HG2 VAL A  79      19.279  19.209 -38.701  1.00  1.62           H  
ATOM   1230 2HG2 VAL A  79      17.917  19.886 -39.619  1.00  1.62           H  
ATOM   1231 3HG2 VAL A  79      17.750  18.325 -38.808  1.00  1.62           H  
ATOM   1232  N   VAL A  80      18.743  16.282 -42.999  1.00  1.58           N  
ATOM   1233  CA  VAL A  80      19.268  15.904 -44.294  1.00  1.58           C  
ATOM   1234  C   VAL A  80      18.160  15.968 -45.337  1.00  1.58           C  
ATOM   1235  O   VAL A  80      18.354  16.567 -46.396  1.00  1.58           O  
ATOM   1236  CB  VAL A  80      19.915  14.505 -44.262  1.00  1.58           C  
ATOM   1237  CG1 VAL A  80      20.268  14.081 -45.692  1.00  1.58           C  
ATOM   1238  CG2 VAL A  80      21.180  14.542 -43.387  1.00  1.58           C  
ATOM   1239  H   VAL A  80      18.761  15.635 -42.208  1.00  1.58           H  
ATOM   1240  HA  VAL A  80      20.042  16.618 -44.572  1.00  1.58           H  
ATOM   1241  HB  VAL A  80      19.202  13.782 -43.854  1.00  1.58           H  
ATOM   1242 1HG1 VAL A  80      20.721  13.091 -45.685  1.00  1.58           H  
ATOM   1243 2HG1 VAL A  80      19.360  14.057 -46.300  1.00  1.58           H  
ATOM   1244 3HG1 VAL A  80      20.968  14.797 -46.119  1.00  1.58           H  
ATOM   1245 1HG2 VAL A  80      21.643  13.555 -43.362  1.00  1.58           H  
ATOM   1246 2HG2 VAL A  80      21.886  15.256 -43.796  1.00  1.58           H  
ATOM   1247 3HG2 VAL A  80      20.911  14.840 -42.374  1.00  1.58           H  
ATOM   1248  N   ASP A  81      16.978  15.414 -45.046  1.00  1.51           N  
ATOM   1249  CA  ASP A  81      15.909  15.493 -46.032  1.00  1.51           C  
ATOM   1250  C   ASP A  81      15.526  16.946 -46.354  1.00  1.51           C  
ATOM   1251  O   ASP A  81      15.301  17.266 -47.518  1.00  1.51           O  
ATOM   1252  CB  ASP A  81      14.682  14.681 -45.593  1.00  1.51           C  
ATOM   1253  CG  ASP A  81      14.833  13.101 -45.746  1.00  1.51           C  
ATOM   1254  OD1 ASP A  81      15.750  12.628 -46.424  1.00  1.51           O  
ATOM   1255  OD2 ASP A  81      13.997  12.407 -45.209  1.00  1.51           O  
ATOM   1256  H   ASP A  81      16.820  14.942 -44.153  1.00  1.51           H  
ATOM   1257  HA  ASP A  81      16.273  15.037 -46.953  1.00  1.51           H  
ATOM   1258 1HB  ASP A  81      14.477  14.902 -44.540  1.00  1.51           H  
ATOM   1259 2HB  ASP A  81      13.811  15.004 -46.164  1.00  1.51           H  
ATOM   1260  N   ARG A  82      15.494  17.842 -45.359  1.00  1.44           N  
ATOM   1261  CA  ARG A  82      15.155  19.244 -45.621  1.00  1.44           C  
ATOM   1262  C   ARG A  82      16.187  19.922 -46.518  1.00  1.44           C  
ATOM   1263  O   ARG A  82      15.832  20.718 -47.387  1.00  1.44           O  
ATOM   1264  CB  ARG A  82      15.016  20.003 -44.311  1.00  1.44           C  
ATOM   1265  CG  ARG A  82      13.755  19.652 -43.518  1.00  1.44           C  
ATOM   1266  CD  ARG A  82      13.770  20.221 -42.149  1.00  1.44           C  
ATOM   1267  NE  ARG A  82      12.583  19.838 -41.398  1.00  1.44           N  
ATOM   1268  CZ  ARG A  82      12.451  19.947 -40.062  1.00  1.44           C  
ATOM   1269  NH1 ARG A  82      13.438  20.425 -39.339  1.00  1.44           N  
ATOM   1270  NH2 ARG A  82      11.328  19.569 -39.479  1.00  1.44           N  
ATOM   1271  H   ARG A  82      15.674  17.557 -44.396  1.00  1.44           H  
ATOM   1272  HA  ARG A  82      14.193  19.269 -46.127  1.00  1.44           H  
ATOM   1273 1HB  ARG A  82      15.875  19.779 -43.678  1.00  1.44           H  
ATOM   1274 2HB  ARG A  82      15.021  21.076 -44.502  1.00  1.44           H  
ATOM   1275 1HG  ARG A  82      12.898  20.079 -44.034  1.00  1.44           H  
ATOM   1276 2HG  ARG A  82      13.625  18.579 -43.464  1.00  1.44           H  
ATOM   1277 1HD  ARG A  82      14.647  19.849 -41.614  1.00  1.44           H  
ATOM   1278 2HD  ARG A  82      13.808  21.309 -42.200  1.00  1.44           H  
ATOM   1279  HE  ARG A  82      11.800  19.465 -41.919  1.00  1.44           H  
ATOM   1280 1HH1 ARG A  82      14.296  20.713 -39.787  1.00  1.44           H  
ATOM   1281 2HH1 ARG A  82      13.337  20.506 -38.338  1.00  1.44           H  
ATOM   1282 1HH2 ARG A  82      10.568  19.200 -40.036  1.00  1.44           H  
ATOM   1283 2HH2 ARG A  82      11.227  19.649 -38.479  1.00  1.44           H  
ATOM   1284  N   MET A  83      17.465  19.580 -46.332  1.00  1.38           N  
ATOM   1285  CA  MET A  83      18.541  20.127 -47.151  1.00  1.38           C  
ATOM   1286  C   MET A  83      18.533  19.535 -48.552  1.00  1.38           C  
ATOM   1287  O   MET A  83      19.019  20.166 -49.496  1.00  1.38           O  
ATOM   1288  CB  MET A  83      19.873  19.934 -46.450  1.00  1.38           C  
ATOM   1289  CG  MET A  83      19.997  20.770 -45.194  1.00  1.38           C  
ATOM   1290  SD  MET A  83      19.893  22.542 -45.560  1.00  1.38           S  
ATOM   1291  CE  MET A  83      18.177  22.942 -45.276  1.00  1.38           C  
ATOM   1292  H   MET A  83      17.703  18.935 -45.578  1.00  1.38           H  
ATOM   1293  HA  MET A  83      18.372  21.197 -47.256  1.00  1.38           H  
ATOM   1294 1HB  MET A  83      19.983  18.885 -46.166  1.00  1.38           H  
ATOM   1295 2HB  MET A  83      20.690  20.189 -47.125  1.00  1.38           H  
ATOM   1296 1HG  MET A  83      19.196  20.512 -44.507  1.00  1.38           H  
ATOM   1297 2HG  MET A  83      20.948  20.566 -44.703  1.00  1.38           H  
ATOM   1298 1HE  MET A  83      18.017  24.008 -45.460  1.00  1.38           H  
ATOM   1299 2HE  MET A  83      17.550  22.367 -45.948  1.00  1.38           H  
ATOM   1300 3HE  MET A  83      17.914  22.709 -44.245  1.00  1.38           H  
ATOM   1301  N   VAL A  84      17.985  18.320 -48.678  1.00  1.33           N  
ATOM   1302  CA  VAL A  84      17.833  17.625 -49.949  1.00  1.33           C  
ATOM   1303  C   VAL A  84      16.532  18.049 -50.656  1.00  1.33           C  
ATOM   1304  O   VAL A  84      16.413  17.898 -51.852  1.00  1.33           O  
ATOM   1305  CB  VAL A  84      17.938  16.097 -49.831  1.00  1.33           C  
ATOM   1306  CG1 VAL A  84      17.639  15.470 -51.200  1.00  1.33           C  
ATOM   1307  CG2 VAL A  84      19.370  15.691 -49.398  1.00  1.33           C  
ATOM   1308  H   VAL A  84      17.672  17.837 -47.836  1.00  1.33           H  
ATOM   1309  HA  VAL A  84      18.658  17.919 -50.587  1.00  1.33           H  
ATOM   1310  HB  VAL A  84      17.212  15.736 -49.105  1.00  1.33           H  
ATOM   1311 1HG1 VAL A  84      17.724  14.407 -51.117  1.00  1.33           H  
ATOM   1312 2HG1 VAL A  84      16.635  15.734 -51.525  1.00  1.33           H  
ATOM   1313 3HG1 VAL A  84      18.361  15.831 -51.932  1.00  1.33           H  
ATOM   1314 1HG2 VAL A  84      19.434  14.602 -49.322  1.00  1.33           H  
ATOM   1315 2HG2 VAL A  84      20.089  16.042 -50.136  1.00  1.33           H  
ATOM   1316 3HG2 VAL A  84      19.605  16.128 -48.436  1.00  1.33           H  
ATOM   1317  N   ALA A  85      15.520  18.495 -49.939  1.00  1.30           N  
ATOM   1318  CA  ALA A  85      14.295  18.961 -50.593  1.00  1.30           C  
ATOM   1319  C   ALA A  85      14.627  20.147 -51.514  1.00  1.30           C  
ATOM   1320  O   ALA A  85      15.558  20.892 -51.251  1.00  1.30           O  
ATOM   1321  CB  ALA A  85      13.261  19.385 -49.562  1.00  1.30           C  
ATOM   1322  H   ALA A  85      15.595  18.525 -48.928  1.00  1.30           H  
ATOM   1323  HA  ALA A  85      13.895  18.146 -51.194  1.00  1.30           H  
ATOM   1324 1HB  ALA A  85      12.359  19.715 -50.065  1.00  1.30           H  
ATOM   1325 2HB  ALA A  85      13.031  18.533 -48.920  1.00  1.30           H  
ATOM   1326 3HB  ALA A  85      13.666  20.196 -48.956  1.00  1.30           H  
ATOM   1327  N   LEU A  86      13.856  20.355 -52.585  1.00  1.30           N  
ATOM   1328  CA  LEU A  86      14.098  21.492 -53.503  1.00  1.30           C  
ATOM   1329  C   LEU A  86      13.411  22.796 -53.157  1.00  1.30           C  
ATOM   1330  O   LEU A  86      13.116  23.592 -54.048  1.00  1.30           O  
ATOM   1331  CB  LEU A  86      13.753  21.159 -54.954  1.00  1.30           C  
ATOM   1332  CG  LEU A  86      14.627  20.201 -55.623  1.00  1.30           C  
ATOM   1333  CD1 LEU A  86      14.101  19.811 -57.003  1.00  1.30           C  
ATOM   1334  CD2 LEU A  86      15.985  20.875 -55.764  1.00  1.30           C  
ATOM   1335  H   LEU A  86      13.090  19.729 -52.771  1.00  1.30           H  
ATOM   1336  HA  LEU A  86      15.177  21.691 -53.474  1.00  1.30           H  
ATOM   1337 1HB  LEU A  86      12.762  20.758 -54.977  1.00  1.30           H  
ATOM   1338 2HB  LEU A  86      13.775  22.074 -55.523  1.00  1.30           H  
ATOM   1339  HG  LEU A  86      14.689  19.336 -55.040  1.00  1.30           H  
ATOM   1340 1HD1 LEU A  86      14.793  19.099 -57.462  1.00  1.30           H  
ATOM   1341 2HD1 LEU A  86      13.116  19.345 -56.913  1.00  1.30           H  
ATOM   1342 3HD1 LEU A  86      14.029  20.683 -57.627  1.00  1.30           H  
ATOM   1343 1HD2 LEU A  86      16.679  20.191 -56.240  1.00  1.30           H  
ATOM   1344 2HD2 LEU A  86      15.881  21.770 -56.371  1.00  1.30           H  
ATOM   1345 3HD2 LEU A  86      16.358  21.147 -54.783  1.00  1.30           H  
ATOM   1346  N   ARG A  87      13.093  23.011 -51.896  1.00  1.31           N  
ATOM   1347  CA  ARG A  87      12.530  24.296 -51.542  1.00  1.31           C  
ATOM   1348  C   ARG A  87      13.685  25.292 -51.700  1.00  1.31           C  
ATOM   1349  O   ARG A  87      14.812  24.932 -51.376  1.00  1.31           O  
ATOM   1350  CB  ARG A  87      12.013  24.311 -50.114  1.00  1.31           C  
ATOM   1351  CG  ARG A  87      10.815  23.430 -49.860  1.00  1.31           C  
ATOM   1352  CD  ARG A  87      10.301  23.603 -48.472  1.00  1.31           C  
ATOM   1353  NE  ARG A  87       9.155  22.746 -48.175  1.00  1.31           N  
ATOM   1354  CZ  ARG A  87       7.873  23.056 -48.474  1.00  1.31           C  
ATOM   1355  NH1 ARG A  87       7.597  24.175 -49.102  1.00  1.31           N  
ATOM   1356  NH2 ARG A  87       6.895  22.237 -48.135  1.00  1.31           N  
ATOM   1357  H   ARG A  87      13.315  22.322 -51.189  1.00  1.31           H  
ATOM   1358  HA  ARG A  87      11.706  24.511 -52.214  1.00  1.31           H  
ATOM   1359 1HB  ARG A  87      12.805  23.979 -49.441  1.00  1.31           H  
ATOM   1360 2HB  ARG A  87      11.745  25.328 -49.827  1.00  1.31           H  
ATOM   1361 1HG  ARG A  87      10.019  23.685 -50.565  1.00  1.31           H  
ATOM   1362 2HG  ARG A  87      11.111  22.393 -50.002  1.00  1.31           H  
ATOM   1363 1HD  ARG A  87      11.094  23.365 -47.765  1.00  1.31           H  
ATOM   1364 2HD  ARG A  87       9.992  24.638 -48.333  1.00  1.31           H  
ATOM   1365  HE  ARG A  87       9.329  21.875 -47.689  1.00  1.31           H  
ATOM   1366 1HH1 ARG A  87       8.345  24.808 -49.367  1.00  1.31           H  
ATOM   1367 2HH1 ARG A  87       6.642  24.408 -49.328  1.00  1.31           H  
ATOM   1368 1HH2 ARG A  87       7.102  21.377 -47.645  1.00  1.31           H  
ATOM   1369 2HH2 ARG A  87       5.940  22.472 -48.358  1.00  1.31           H  
ATOM   1370  N   PRO A  88      13.457  26.544 -52.127  1.00  1.34           N  
ATOM   1371  CA  PRO A  88      14.460  27.595 -52.297  1.00  1.34           C  
ATOM   1372  C   PRO A  88      15.435  27.789 -51.130  1.00  1.34           C  
ATOM   1373  O   PRO A  88      16.572  28.206 -51.341  1.00  1.34           O  
ATOM   1374  CB  PRO A  88      13.584  28.833 -52.493  1.00  1.34           C  
ATOM   1375  CG  PRO A  88      12.340  28.300 -53.163  1.00  1.34           C  
ATOM   1376  CD  PRO A  88      12.097  26.949 -52.541  1.00  1.34           C  
ATOM   1377  HA  PRO A  88      15.007  27.401 -53.217  1.00  1.34           H  
ATOM   1378 1HB  PRO A  88      13.381  29.315 -51.525  1.00  1.34           H  
ATOM   1379 2HB  PRO A  88      14.118  29.570 -53.113  1.00  1.34           H  
ATOM   1380 1HG  PRO A  88      11.489  28.984 -53.005  1.00  1.34           H  
ATOM   1381 2HG  PRO A  88      12.494  28.231 -54.249  1.00  1.34           H  
ATOM   1382 1HD  PRO A  88      11.402  27.021 -51.688  1.00  1.34           H  
ATOM   1383 2HD  PRO A  88      11.712  26.303 -53.346  1.00  1.34           H  
ATOM   1384  N   GLY A  89      15.003  27.511 -49.896  1.00  1.37           N  
ATOM   1385  CA  GLY A  89      15.883  27.690 -48.741  1.00  1.37           C  
ATOM   1386  C   GLY A  89      16.812  26.494 -48.465  1.00  1.37           C  
ATOM   1387  O   GLY A  89      17.616  26.534 -47.531  1.00  1.37           O  
ATOM   1388  H   GLY A  89      14.067  27.173 -49.749  1.00  1.37           H  
ATOM   1389 1HA  GLY A  89      16.489  28.584 -48.893  1.00  1.37           H  
ATOM   1390 2HA  GLY A  89      15.272  27.880 -47.861  1.00  1.37           H  
ATOM   1391  N   ALA A  90      16.691  25.420 -49.246  1.00  1.38           N  
ATOM   1392  CA  ALA A  90      17.520  24.233 -49.041  1.00  1.38           C  
ATOM   1393  C   ALA A  90      18.858  24.380 -49.746  1.00  1.38           C  
ATOM   1394  O   ALA A  90      18.927  24.855 -50.885  1.00  1.38           O  
ATOM   1395  CB  ALA A  90      16.813  22.995 -49.549  1.00  1.38           C  
ATOM   1396  H   ALA A  90      16.017  25.414 -50.010  1.00  1.38           H  
ATOM   1397  HA  ALA A  90      17.705  24.124 -47.974  1.00  1.38           H  
ATOM   1398 1HB  ALA A  90      17.425  22.126 -49.382  1.00  1.38           H  
ATOM   1399 2HB  ALA A  90      15.866  22.864 -49.035  1.00  1.38           H  
ATOM   1400 3HB  ALA A  90      16.627  23.102 -50.616  1.00  1.38           H  
ATOM   1401  N   LYS A  91      19.910  23.855 -49.135  1.00  1.38           N  
ATOM   1402  CA  LYS A  91      21.230  23.922 -49.749  1.00  1.38           C  
ATOM   1403  C   LYS A  91      21.274  23.229 -51.104  1.00  1.38           C  
ATOM   1404  O   LYS A  91      21.915  23.726 -52.042  1.00  1.38           O  
ATOM   1405  CB  LYS A  91      22.266  23.321 -48.805  1.00  1.38           C  
ATOM   1406  CG  LYS A  91      22.538  24.190 -47.579  1.00  1.38           C  
ATOM   1407  CD  LYS A  91      23.512  23.535 -46.613  1.00  1.38           C  
ATOM   1408  CE  LYS A  91      23.713  24.406 -45.379  1.00  1.38           C  
ATOM   1409  NZ  LYS A  91      24.621  23.773 -44.391  1.00  1.38           N  
ATOM   1410  H   LYS A  91      19.802  23.449 -48.215  1.00  1.38           H  
ATOM   1411  HA  LYS A  91      21.477  24.973 -49.905  1.00  1.38           H  
ATOM   1412 1HB  LYS A  91      21.923  22.343 -48.462  1.00  1.38           H  
ATOM   1413 2HB  LYS A  91      23.205  23.174 -49.340  1.00  1.38           H  
ATOM   1414 1HG  LYS A  91      22.971  25.133 -47.910  1.00  1.38           H  
ATOM   1415 2HG  LYS A  91      21.608  24.412 -47.069  1.00  1.38           H  
ATOM   1416 1HD  LYS A  91      23.119  22.565 -46.301  1.00  1.38           H  
ATOM   1417 2HD  LYS A  91      24.474  23.379 -47.103  1.00  1.38           H  
ATOM   1418 1HE  LYS A  91      24.133  25.363 -45.683  1.00  1.38           H  
ATOM   1419 2HE  LYS A  91      22.744  24.578 -44.907  1.00  1.38           H  
ATOM   1420 1HZ  LYS A  91      24.724  24.380 -43.591  1.00  1.38           H  
ATOM   1421 2HZ  LYS A  91      24.230  22.889 -44.095  1.00  1.38           H  
ATOM   1422 3HZ  LYS A  91      25.523  23.618 -44.814  1.00  1.38           H  
ATOM   1423  N   THR A  92      20.550  22.116 -51.241  1.00  1.34           N  
ATOM   1424  CA  THR A  92      20.547  21.431 -52.514  1.00  1.34           C  
ATOM   1425  C   THR A  92      19.836  22.249 -53.583  1.00  1.34           C  
ATOM   1426  O   THR A  92      20.083  22.025 -54.755  1.00  1.34           O  
ATOM   1427  CB  THR A  92      19.912  20.050 -52.443  1.00  1.34           C  
ATOM   1428  OG1 THR A  92      20.424  19.226 -53.495  1.00  1.34           O  
ATOM   1429  CG2 THR A  92      18.475  20.171 -52.615  1.00  1.34           C  
ATOM   1430  H   THR A  92      20.017  21.711 -50.468  1.00  1.34           H  
ATOM   1431  HA  THR A  92      21.582  21.299 -52.825  1.00  1.34           H  
ATOM   1432  HB  THR A  92      20.153  19.591 -51.496  1.00  1.34           H  
ATOM   1433  HG1 THR A  92      19.858  19.261 -54.260  1.00  1.34           H  
ATOM   1434 1HG2 THR A  92      18.086  19.222 -52.581  1.00  1.34           H  
ATOM   1435 2HG2 THR A  92      18.051  20.782 -51.820  1.00  1.34           H  
ATOM   1436 3HG2 THR A  92      18.255  20.606 -53.576  1.00  1.34           H  
ATOM   1437  N   PHE A  93      18.905  23.148 -53.219  1.00  1.28           N  
ATOM   1438  CA  PHE A  93      18.233  23.958 -54.232  1.00  1.28           C  
ATOM   1439  C   PHE A  93      19.296  24.759 -54.923  1.00  1.28           C  
ATOM   1440  O   PHE A  93      19.342  24.842 -56.148  1.00  1.28           O  
ATOM   1441  CB  PHE A  93      17.193  24.909 -53.674  1.00  1.28           C  
ATOM   1442  CG  PHE A  93      16.597  25.787 -54.716  1.00  1.28           C  
ATOM   1443  CD1 PHE A  93      15.524  25.385 -55.484  1.00  1.28           C  
ATOM   1444  CD2 PHE A  93      17.139  27.043 -54.942  1.00  1.28           C  
ATOM   1445  CE1 PHE A  93      15.000  26.235 -56.433  1.00  1.28           C  
ATOM   1446  CE2 PHE A  93      16.620  27.879 -55.894  1.00  1.28           C  
ATOM   1447  CZ  PHE A  93      15.547  27.477 -56.636  1.00  1.28           C  
ATOM   1448  H   PHE A  93      18.727  23.345 -52.240  1.00  1.28           H  
ATOM   1449  HA  PHE A  93      17.752  23.303 -54.956  1.00  1.28           H  
ATOM   1450 1HB  PHE A  93      16.391  24.331 -53.218  1.00  1.28           H  
ATOM   1451 2HB  PHE A  93      17.619  25.539 -52.895  1.00  1.28           H  
ATOM   1452  HD1 PHE A  93      15.087  24.399 -55.322  1.00  1.28           H  
ATOM   1453  HD2 PHE A  93      17.992  27.364 -54.341  1.00  1.28           H  
ATOM   1454  HE1 PHE A  93      14.155  25.934 -57.018  1.00  1.28           H  
ATOM   1455  HE2 PHE A  93      17.060  28.861 -56.056  1.00  1.28           H  
ATOM   1456  HZ  PHE A  93      15.130  28.142 -57.388  1.00  1.28           H  
ATOM   1457  N   GLY A  94      20.149  25.384 -54.111  1.00  1.21           N  
ATOM   1458  CA  GLY A  94      21.236  26.192 -54.638  1.00  1.21           C  
ATOM   1459  C   GLY A  94      22.059  25.378 -55.635  1.00  1.21           C  
ATOM   1460  O   GLY A  94      22.241  25.792 -56.786  1.00  1.21           O  
ATOM   1461  H   GLY A  94      20.023  25.268 -53.099  1.00  1.21           H  
ATOM   1462 1HA  GLY A  94      20.834  27.081 -55.122  1.00  1.21           H  
ATOM   1463 2HA  GLY A  94      21.872  26.520 -53.815  1.00  1.21           H  
ATOM   1464  N   TRP A  95      22.539  24.210 -55.191  1.00  1.16           N  
ATOM   1465  CA  TRP A  95      23.347  23.347 -56.056  1.00  1.16           C  
ATOM   1466  C   TRP A  95      22.573  22.861 -57.278  1.00  1.16           C  
ATOM   1467  O   TRP A  95      23.104  22.771 -58.370  1.00  1.16           O  
ATOM   1468  CB  TRP A  95      23.858  22.124 -55.291  1.00  1.16           C  
ATOM   1469  CG  TRP A  95      24.967  22.426 -54.308  1.00  1.16           C  
ATOM   1470  CD1 TRP A  95      25.805  23.506 -54.318  1.00  1.16           C  
ATOM   1471  CD2 TRP A  95      25.363  21.624 -53.166  1.00  1.16           C  
ATOM   1472  NE1 TRP A  95      26.687  23.432 -53.264  1.00  1.16           N  
ATOM   1473  CE2 TRP A  95      26.427  22.288 -52.547  1.00  1.16           C  
ATOM   1474  CE3 TRP A  95      24.906  20.415 -52.627  1.00  1.16           C  
ATOM   1475  CZ2 TRP A  95      27.040  21.788 -51.409  1.00  1.16           C  
ATOM   1476  CZ3 TRP A  95      25.526  19.912 -51.486  1.00  1.16           C  
ATOM   1477  CH2 TRP A  95      26.564  20.582 -50.891  1.00  1.16           C  
ATOM   1478  H   TRP A  95      22.335  23.933 -54.226  1.00  1.16           H  
ATOM   1479  HA  TRP A  95      24.202  23.924 -56.408  1.00  1.16           H  
ATOM   1480 1HB  TRP A  95      23.029  21.675 -54.744  1.00  1.16           H  
ATOM   1481 2HB  TRP A  95      24.217  21.379 -55.997  1.00  1.16           H  
ATOM   1482  HD1 TRP A  95      25.775  24.309 -55.057  1.00  1.16           H  
ATOM   1483  HE1 TRP A  95      27.405  24.109 -53.049  1.00  1.16           H  
ATOM   1484  HE3 TRP A  95      24.078  19.878 -53.093  1.00  1.16           H  
ATOM   1485  HZ2 TRP A  95      27.858  22.301 -50.933  1.00  1.16           H  
ATOM   1486  HZ3 TRP A  95      25.161  18.970 -51.078  1.00  1.16           H  
ATOM   1487  HH2 TRP A  95      27.024  20.155 -50.000  1.00  1.16           H  
ATOM   1488  N   TRP A  96      21.315  22.527 -57.103  1.00  1.12           N  
ATOM   1489  CA  TRP A  96      20.490  22.059 -58.196  1.00  1.12           C  
ATOM   1490  C   TRP A  96      20.370  23.137 -59.261  1.00  1.12           C  
ATOM   1491  O   TRP A  96      20.589  22.876 -60.451  1.00  1.12           O  
ATOM   1492  CB  TRP A  96      19.115  21.683 -57.627  1.00  1.12           C  
ATOM   1493  CG  TRP A  96      18.075  21.291 -58.566  1.00  1.12           C  
ATOM   1494  CD1 TRP A  96      17.831  20.057 -59.090  1.00  1.12           C  
ATOM   1495  CD2 TRP A  96      17.059  22.164 -59.082  1.00  1.12           C  
ATOM   1496  NE1 TRP A  96      16.730  20.109 -59.897  1.00  1.12           N  
ATOM   1497  CE2 TRP A  96      16.247  21.400 -59.899  1.00  1.12           C  
ATOM   1498  CE3 TRP A  96      16.773  23.529 -58.903  1.00  1.12           C  
ATOM   1499  CZ2 TRP A  96      15.178  21.934 -60.538  1.00  1.12           C  
ATOM   1500  CZ3 TRP A  96      15.703  24.070 -59.563  1.00  1.12           C  
ATOM   1501  CH2 TRP A  96      14.922  23.302 -60.359  1.00  1.12           C  
ATOM   1502  H   TRP A  96      20.902  22.592 -56.185  1.00  1.12           H  
ATOM   1503  HA  TRP A  96      20.953  21.176 -58.635  1.00  1.12           H  
ATOM   1504 1HB  TRP A  96      19.244  20.857 -56.925  1.00  1.12           H  
ATOM   1505 2HB  TRP A  96      18.734  22.517 -57.056  1.00  1.12           H  
ATOM   1506  HD1 TRP A  96      18.418  19.163 -58.887  1.00  1.12           H  
ATOM   1507  HE1 TRP A  96      16.333  19.328 -60.400  1.00  1.12           H  
ATOM   1508  HE3 TRP A  96      17.392  24.147 -58.252  1.00  1.12           H  
ATOM   1509  HZ2 TRP A  96      14.550  21.325 -61.154  1.00  1.12           H  
ATOM   1510  HZ3 TRP A  96      15.487  25.120 -59.423  1.00  1.12           H  
ATOM   1511  HH2 TRP A  96      14.074  23.767 -60.855  1.00  1.12           H  
ATOM   1512  N   ALA A  97      20.032  24.361 -58.833  1.00  1.11           N  
ATOM   1513  CA  ALA A  97      19.824  25.479 -59.741  1.00  1.11           C  
ATOM   1514  C   ALA A  97      21.087  25.823 -60.529  1.00  1.11           C  
ATOM   1515  O   ALA A  97      21.036  26.092 -61.735  1.00  1.11           O  
ATOM   1516  CB  ALA A  97      19.361  26.695 -58.955  1.00  1.11           C  
ATOM   1517  H   ALA A  97      19.891  24.513 -57.837  1.00  1.11           H  
ATOM   1518  HA  ALA A  97      19.045  25.201 -60.430  1.00  1.11           H  
ATOM   1519 1HB  ALA A  97      19.173  27.520 -59.639  1.00  1.11           H  
ATOM   1520 2HB  ALA A  97      18.446  26.451 -58.413  1.00  1.11           H  
ATOM   1521 3HB  ALA A  97      20.138  26.977 -58.240  1.00  1.11           H  
ATOM   1522  N   LYS A  98      22.226  25.795 -59.845  1.00  1.13           N  
ATOM   1523  CA  LYS A  98      23.524  26.099 -60.437  1.00  1.13           C  
ATOM   1524  C   LYS A  98      24.566  25.083 -59.994  1.00  1.13           C  
ATOM   1525  O   LYS A  98      25.278  25.350 -59.022  1.00  1.13           O  
ATOM   1526  CB  LYS A  98      23.988  27.508 -60.063  1.00  1.13           C  
ATOM   1527  CG  LYS A  98      23.128  28.629 -60.623  1.00  1.13           C  
ATOM   1528  CD  LYS A  98      23.660  30.004 -60.251  1.00  1.13           C  
ATOM   1529  CE  LYS A  98      22.807  31.097 -60.880  1.00  1.13           C  
ATOM   1530  NZ  LYS A  98      23.291  32.461 -60.545  1.00  1.13           N  
ATOM   1531  H   LYS A  98      22.196  25.577 -58.843  1.00  1.13           H  
ATOM   1532  HA  LYS A  98      23.434  26.065 -61.522  1.00  1.13           H  
ATOM   1533 1HB  LYS A  98      23.996  27.605 -58.977  1.00  1.13           H  
ATOM   1534 2HB  LYS A  98      25.008  27.658 -60.417  1.00  1.13           H  
ATOM   1535 1HG  LYS A  98      23.111  28.537 -61.706  1.00  1.13           H  
ATOM   1536 2HG  LYS A  98      22.108  28.538 -60.256  1.00  1.13           H  
ATOM   1537 1HD  LYS A  98      23.653  30.121 -59.165  1.00  1.13           H  
ATOM   1538 2HD  LYS A  98      24.684  30.110 -60.607  1.00  1.13           H  
ATOM   1539 1HE  LYS A  98      22.828  30.978 -61.957  1.00  1.13           H  
ATOM   1540 2HE  LYS A  98      21.778  30.990 -60.535  1.00  1.13           H  
ATOM   1541 1HZ  LYS A  98      22.691  33.138 -60.999  1.00  1.13           H  
ATOM   1542 2HZ  LYS A  98      23.264  32.598 -59.546  1.00  1.13           H  
ATOM   1543 3HZ  LYS A  98      24.237  32.572 -60.877  1.00  1.13           H  
ATOM   1544  N   PRO A  99      24.683  23.918 -60.650  1.00  1.14           N  
ATOM   1545  CA  PRO A  99      25.554  22.845 -60.231  1.00  1.14           C  
ATOM   1546  C   PRO A  99      26.919  23.448 -59.921  1.00  1.14           C  
ATOM   1547  O   PRO A  99      27.457  24.195 -60.740  1.00  1.14           O  
ATOM   1548  CB  PRO A  99      25.558  21.930 -61.460  1.00  1.14           C  
ATOM   1549  CG  PRO A  99      24.184  22.156 -62.063  1.00  1.14           C  
ATOM   1550  CD  PRO A  99      23.927  23.646 -61.879  1.00  1.14           C  
ATOM   1551  HA  PRO A  99      25.102  22.328 -59.392  1.00  1.14           H  
ATOM   1552 1HB  PRO A  99      26.382  22.207 -62.139  1.00  1.14           H  
ATOM   1553 2HB  PRO A  99      25.731  20.887 -61.155  1.00  1.14           H  
ATOM   1554 1HG  PRO A  99      24.167  21.841 -63.114  1.00  1.14           H  
ATOM   1555 2HG  PRO A  99      23.438  21.545 -61.528  1.00  1.14           H  
ATOM   1556 1HD  PRO A  99      24.336  24.218 -62.715  1.00  1.14           H  
ATOM   1557 2HD  PRO A  99      22.852  23.816 -61.733  1.00  1.14           H  
ATOM   1558  N   PRO A 100      27.522  23.110 -58.765  1.00  1.15           N  
ATOM   1559  CA  PRO A 100      28.793  23.617 -58.283  1.00  1.15           C  
ATOM   1560  C   PRO A 100      29.933  23.047 -59.091  1.00  1.15           C  
ATOM   1561  O   PRO A 100      31.075  23.498 -59.006  1.00  1.15           O  
ATOM   1562  CB  PRO A 100      28.830  23.121 -56.854  1.00  1.15           C  
ATOM   1563  CG  PRO A 100      27.996  21.842 -56.878  1.00  1.15           C  
ATOM   1564  CD  PRO A 100      26.907  22.109 -57.873  1.00  1.15           C  
ATOM   1565  HA  PRO A 100      28.786  24.717 -58.330  1.00  1.15           H  
ATOM   1566 1HB  PRO A 100      29.874  22.975 -56.569  1.00  1.15           H  
ATOM   1567 2HB  PRO A 100      28.417  23.882 -56.179  1.00  1.15           H  
ATOM   1568 1HG  PRO A 100      28.628  20.989 -57.170  1.00  1.15           H  
ATOM   1569 2HG  PRO A 100      27.609  21.615 -55.870  1.00  1.15           H  
ATOM   1570 1HD  PRO A 100      26.681  21.175 -58.405  1.00  1.15           H  
ATOM   1571 2HD  PRO A 100      26.030  22.535 -57.372  1.00  1.15           H  
ATOM   1572  N   VAL A 101      29.609  22.019 -59.852  1.00  1.13           N  
ATOM   1573  CA  VAL A 101      30.557  21.312 -60.660  1.00  1.13           C  
ATOM   1574  C   VAL A 101      30.118  21.449 -62.091  1.00  1.13           C  
ATOM   1575  O   VAL A 101      28.955  21.204 -62.412  1.00  1.13           O  
ATOM   1576  CB  VAL A 101      30.510  19.842 -60.264  1.00  1.13           C  
ATOM   1577  CG1 VAL A 101      29.104  19.310 -60.474  1.00  1.13           C  
ATOM   1578  CG2 VAL A 101      31.499  19.064 -61.041  1.00  1.13           C  
ATOM   1579  H   VAL A 101      28.654  21.712 -59.880  1.00  1.13           H  
ATOM   1580  HA  VAL A 101      31.556  21.733 -60.528  1.00  1.13           H  
ATOM   1581  HB  VAL A 101      30.716  19.763 -59.224  1.00  1.13           H  
ATOM   1582 1HG1 VAL A 101      29.062  18.263 -60.166  1.00  1.13           H  
ATOM   1583 2HG1 VAL A 101      28.403  19.895 -59.881  1.00  1.13           H  
ATOM   1584 3HG1 VAL A 101      28.842  19.389 -61.530  1.00  1.13           H  
ATOM   1585 1HG2 VAL A 101      31.441  18.044 -60.714  1.00  1.13           H  
ATOM   1586 2HG2 VAL A 101      31.273  19.129 -62.103  1.00  1.13           H  
ATOM   1587 3HG2 VAL A 101      32.500  19.444 -60.864  1.00  1.13           H  
ATOM   1588  N   GLU A 102      31.044  21.788 -62.962  1.00  1.08           N  
ATOM   1589  CA  GLU A 102      30.678  21.937 -64.348  1.00  1.08           C  
ATOM   1590  C   GLU A 102      30.983  20.665 -65.126  1.00  1.08           C  
ATOM   1591  O   GLU A 102      31.995  20.020 -64.845  1.00  1.08           O  
ATOM   1592  CB  GLU A 102      31.451  23.117 -64.937  1.00  1.08           C  
ATOM   1593  CG  GLU A 102      31.060  24.469 -64.328  1.00  1.08           C  
ATOM   1594  CD  GLU A 102      31.880  25.636 -64.827  1.00  1.08           C  
ATOM   1595  OE1 GLU A 102      33.076  25.615 -64.647  1.00  1.08           O  
ATOM   1596  OE2 GLU A 102      31.314  26.547 -65.389  1.00  1.08           O  
ATOM   1597  H   GLU A 102      31.990  21.966 -62.656  1.00  1.08           H  
ATOM   1598  HA  GLU A 102      29.620  22.170 -64.372  1.00  1.08           H  
ATOM   1599 1HB  GLU A 102      32.518  22.970 -64.782  1.00  1.08           H  
ATOM   1600 2HB  GLU A 102      31.279  23.161 -66.014  1.00  1.08           H  
ATOM   1601 1HG  GLU A 102      30.010  24.657 -64.566  1.00  1.08           H  
ATOM   1602 2HG  GLU A 102      31.149  24.405 -63.245  1.00  1.08           H  
ATOM   1603  N   PRO A 103      30.134  20.263 -66.080  1.00  1.00           N  
ATOM   1604  CA  PRO A 103      30.414  19.212 -67.022  1.00  1.00           C  
ATOM   1605  C   PRO A 103      31.463  19.658 -68.047  1.00  1.00           C  
ATOM   1606  O   PRO A 103      31.600  20.849 -68.362  1.00  1.00           O  
ATOM   1607  CB  PRO A 103      29.035  18.913 -67.621  1.00  1.00           C  
ATOM   1608  CG  PRO A 103      28.236  20.187 -67.446  1.00  1.00           C  
ATOM   1609  CD  PRO A 103      28.749  20.797 -66.151  1.00  1.00           C  
ATOM   1610  HA  PRO A 103      30.780  18.348 -66.460  1.00  1.00           H  
ATOM   1611 1HB  PRO A 103      29.151  18.638 -68.682  1.00  1.00           H  
ATOM   1612 2HB  PRO A 103      28.585  18.053 -67.115  1.00  1.00           H  
ATOM   1613 1HG  PRO A 103      28.388  20.850 -68.295  1.00  1.00           H  
ATOM   1614 2HG  PRO A 103      27.154  19.966 -67.419  1.00  1.00           H  
ATOM   1615 1HD  PRO A 103      28.733  21.877 -66.277  1.00  1.00           H  
ATOM   1616 2HD  PRO A 103      28.157  20.463 -65.281  1.00  1.00           H  
ATOM   1617  N   ARG A 104      32.170  18.683 -68.590  1.00  0.92           N  
ATOM   1618  CA  ARG A 104      33.163  18.880 -69.638  1.00  0.92           C  
ATOM   1619  C   ARG A 104      32.845  17.953 -70.795  1.00  0.92           C  
ATOM   1620  O   ARG A 104      32.380  16.829 -70.594  1.00  0.92           O  
ATOM   1621  CB  ARG A 104      34.568  18.610 -69.118  1.00  0.92           C  
ATOM   1622  CG  ARG A 104      35.699  18.830 -70.106  1.00  0.92           C  
ATOM   1623  CD  ARG A 104      37.016  18.694 -69.433  1.00  0.92           C  
ATOM   1624  NE  ARG A 104      37.237  17.333 -68.955  1.00  0.92           N  
ATOM   1625  CZ  ARG A 104      37.800  16.357 -69.683  1.00  0.92           C  
ATOM   1626  NH1 ARG A 104      38.213  16.613 -70.906  1.00  0.92           N  
ATOM   1627  NH2 ARG A 104      37.930  15.153 -69.162  1.00  0.92           N  
ATOM   1628  H   ARG A 104      32.024  17.746 -68.235  1.00  0.92           H  
ATOM   1629  HA  ARG A 104      33.113  19.909 -69.993  1.00  0.92           H  
ATOM   1630 1HB  ARG A 104      34.759  19.243 -68.254  1.00  0.92           H  
ATOM   1631 2HB  ARG A 104      34.627  17.574 -68.780  1.00  0.92           H  
ATOM   1632 1HG  ARG A 104      35.643  18.086 -70.903  1.00  0.92           H  
ATOM   1633 2HG  ARG A 104      35.623  19.831 -70.539  1.00  0.92           H  
ATOM   1634 1HD  ARG A 104      37.803  18.939 -70.136  1.00  0.92           H  
ATOM   1635 2HD  ARG A 104      37.068  19.371 -68.581  1.00  0.92           H  
ATOM   1636  HE  ARG A 104      36.926  17.088 -68.009  1.00  0.92           H  
ATOM   1637 1HH1 ARG A 104      38.089  17.542 -71.278  1.00  0.92           H  
ATOM   1638 2HH1 ARG A 104      38.636  15.885 -71.464  1.00  0.92           H  
ATOM   1639 1HH2 ARG A 104      37.580  14.976 -68.196  1.00  0.92           H  
ATOM   1640 2HH2 ARG A 104      38.347  14.411 -69.690  1.00  0.92           H  
ATOM   1641  N   ILE A 105      33.008  18.467 -72.007  1.00  0.85           N  
ATOM   1642  CA  ILE A 105      32.719  17.735 -73.230  1.00  0.85           C  
ATOM   1643  C   ILE A 105      33.929  17.496 -74.097  1.00  0.85           C  
ATOM   1644  O   ILE A 105      34.597  18.442 -74.507  1.00  0.85           O  
ATOM   1645  CB  ILE A 105      31.711  18.525 -74.062  1.00  0.85           C  
ATOM   1646  CG1 ILE A 105      30.494  18.715 -73.260  1.00  0.85           C  
ATOM   1647  CG2 ILE A 105      31.466  17.873 -75.426  1.00  0.85           C  
ATOM   1648  CD1 ILE A 105      30.528  19.984 -72.511  1.00  0.85           C  
ATOM   1649  H   ILE A 105      33.365  19.414 -72.096  1.00  0.85           H  
ATOM   1650  HA  ILE A 105      32.291  16.771 -72.965  1.00  0.85           H  
ATOM   1651  HB  ILE A 105      32.110  19.509 -74.225  1.00  0.85           H  
ATOM   1652 1HG1 ILE A 105      29.613  18.700 -73.906  1.00  0.85           H  
ATOM   1653 2HG1 ILE A 105      30.409  17.908 -72.539  1.00  0.85           H  
ATOM   1654 1HG2 ILE A 105      30.762  18.478 -75.993  1.00  0.85           H  
ATOM   1655 2HG2 ILE A 105      32.407  17.809 -75.969  1.00  0.85           H  
ATOM   1656 3HG2 ILE A 105      31.062  16.878 -75.299  1.00  0.85           H  
ATOM   1657 1HD1 ILE A 105      29.626  20.046 -71.940  1.00  0.85           H  
ATOM   1658 2HD1 ILE A 105      31.373  20.029 -71.847  1.00  0.85           H  
ATOM   1659 3HD1 ILE A 105      30.589  20.813 -73.202  1.00  0.85           H  
ATOM   1660  N   SER A 106      34.191  16.236 -74.415  1.00  0.79           N  
ATOM   1661  CA  SER A 106      35.287  15.909 -75.308  1.00  0.79           C  
ATOM   1662  C   SER A 106      34.724  15.297 -76.581  1.00  0.79           C  
ATOM   1663  O   SER A 106      34.108  14.227 -76.566  1.00  0.79           O  
ATOM   1664  CB  SER A 106      36.265  14.986 -74.637  1.00  0.79           C  
ATOM   1665  OG  SER A 106      37.287  14.617 -75.513  1.00  0.79           O  
ATOM   1666  H   SER A 106      33.619  15.488 -74.016  1.00  0.79           H  
ATOM   1667  HA  SER A 106      35.810  16.823 -75.582  1.00  0.79           H  
ATOM   1668 1HB  SER A 106      36.693  15.482 -73.767  1.00  0.79           H  
ATOM   1669 2HB  SER A 106      35.753  14.104 -74.290  1.00  0.79           H  
ATOM   1670  HG  SER A 106      36.858  14.120 -76.217  1.00  0.79           H  
ATOM   1671  N   LEU A 107      34.860  16.035 -77.669  1.00  0.75           N  
ATOM   1672  CA  LEU A 107      34.315  15.654 -78.954  1.00  0.75           C  
ATOM   1673  C   LEU A 107      35.333  15.163 -79.963  1.00  0.75           C  
ATOM   1674  O   LEU A 107      36.314  15.840 -80.267  1.00  0.75           O  
ATOM   1675  CB  LEU A 107      33.552  16.830 -79.556  1.00  0.75           C  
ATOM   1676  CG  LEU A 107      33.114  16.629 -80.967  1.00  0.75           C  
ATOM   1677  CD1 LEU A 107      32.139  15.550 -81.052  1.00  0.75           C  
ATOM   1678  CD2 LEU A 107      32.547  17.901 -81.477  1.00  0.75           C  
ATOM   1679  H   LEU A 107      35.367  16.912 -77.606  1.00  0.75           H  
ATOM   1680  HA  LEU A 107      33.603  14.856 -78.781  1.00  0.75           H  
ATOM   1681 1HB  LEU A 107      32.663  17.020 -78.953  1.00  0.75           H  
ATOM   1682 2HB  LEU A 107      34.190  17.713 -79.520  1.00  0.75           H  
ATOM   1683  HG  LEU A 107      33.957  16.334 -81.549  1.00  0.75           H  
ATOM   1684 1HD1 LEU A 107      31.878  15.415 -82.064  1.00  0.75           H  
ATOM   1685 2HD1 LEU A 107      32.558  14.649 -80.689  1.00  0.75           H  
ATOM   1686 3HD1 LEU A 107      31.292  15.799 -80.476  1.00  0.75           H  
ATOM   1687 1HD2 LEU A 107      32.232  17.786 -82.507  1.00  0.75           H  
ATOM   1688 2HD2 LEU A 107      31.699  18.160 -80.857  1.00  0.75           H  
ATOM   1689 3HD2 LEU A 107      33.305  18.681 -81.413  1.00  0.75           H  
ATOM   1690  N   TYR A 108      35.082  13.981 -80.491  1.00  0.73           N  
ATOM   1691  CA  TYR A 108      35.910  13.396 -81.518  1.00  0.73           C  
ATOM   1692  C   TYR A 108      35.073  13.487 -82.791  1.00  0.73           C  
ATOM   1693  O   TYR A 108      33.875  13.188 -82.776  1.00  0.73           O  
ATOM   1694  CB  TYR A 108      36.196  11.959 -81.155  1.00  0.73           C  
ATOM   1695  CG  TYR A 108      36.911  11.785 -79.853  1.00  0.73           C  
ATOM   1696  CD1 TYR A 108      36.160  11.833 -78.692  1.00  0.73           C  
ATOM   1697  CD2 TYR A 108      38.256  11.513 -79.794  1.00  0.73           C  
ATOM   1698  CE1 TYR A 108      36.735  11.623 -77.490  1.00  0.73           C  
ATOM   1699  CE2 TYR A 108      38.844  11.283 -78.564  1.00  0.73           C  
ATOM   1700  CZ  TYR A 108      38.081  11.337 -77.415  1.00  0.73           C  
ATOM   1701  OH  TYR A 108      38.650  11.095 -76.184  1.00  0.73           O  
ATOM   1702  H   TYR A 108      34.268  13.465 -80.159  1.00  0.73           H  
ATOM   1703  HA  TYR A 108      36.829  13.967 -81.650  1.00  0.73           H  
ATOM   1704 1HB  TYR A 108      35.273  11.428 -81.094  1.00  0.73           H  
ATOM   1705 2HB  TYR A 108      36.796  11.497 -81.938  1.00  0.73           H  
ATOM   1706  HD1 TYR A 108      35.091  12.039 -78.741  1.00  0.73           H  
ATOM   1707  HD2 TYR A 108      38.851  11.457 -80.708  1.00  0.73           H  
ATOM   1708  HE1 TYR A 108      36.129  11.668 -76.594  1.00  0.73           H  
ATOM   1709  HE2 TYR A 108      39.904  11.048 -78.501  1.00  0.73           H  
ATOM   1710  HH  TYR A 108      37.929  10.960 -75.524  1.00  0.73           H  
ATOM   1711  N   ILE A 109      35.687  13.866 -83.894  1.00  0.72           N  
ATOM   1712  CA  ILE A 109      34.947  14.035 -85.138  1.00  0.72           C  
ATOM   1713  C   ILE A 109      35.452  13.111 -86.223  1.00  0.72           C  
ATOM   1714  O   ILE A 109      36.652  12.927 -86.389  1.00  0.72           O  
ATOM   1715  CB  ILE A 109      35.002  15.486 -85.620  1.00  0.72           C  
ATOM   1716  CG1 ILE A 109      34.468  16.399 -84.586  1.00  0.72           C  
ATOM   1717  CG2 ILE A 109      34.240  15.634 -86.877  1.00  0.72           C  
ATOM   1718  CD1 ILE A 109      35.531  16.942 -83.765  1.00  0.72           C  
ATOM   1719  H   ILE A 109      36.686  14.071 -83.868  1.00  0.72           H  
ATOM   1720  HA  ILE A 109      33.902  13.787 -84.959  1.00  0.72           H  
ATOM   1721  HB  ILE A 109      36.038  15.765 -85.799  1.00  0.72           H  
ATOM   1722 1HG1 ILE A 109      33.936  17.217 -85.069  1.00  0.72           H  
ATOM   1723 2HG1 ILE A 109      33.771  15.862 -83.950  1.00  0.72           H  
ATOM   1724 1HG2 ILE A 109      34.301  16.660 -87.230  1.00  0.72           H  
ATOM   1725 2HG2 ILE A 109      34.667  14.975 -87.586  1.00  0.72           H  
ATOM   1726 3HG2 ILE A 109      33.211  15.366 -86.732  1.00  0.72           H  
ATOM   1727 1HD1 ILE A 109      35.127  17.619 -83.024  1.00  0.72           H  
ATOM   1728 2HD1 ILE A 109      36.072  16.145 -83.264  1.00  0.72           H  
ATOM   1729 3HD1 ILE A 109      36.205  17.478 -84.408  1.00  0.72           H  
ATOM   1730  N   TYR A 110      34.550  12.443 -86.905  1.00  0.72           N  
ATOM   1731  CA  TYR A 110      34.972  11.525 -87.936  1.00  0.72           C  
ATOM   1732  C   TYR A 110      35.035  12.229 -89.307  1.00  0.72           C  
ATOM   1733  O   TYR A 110      34.163  13.026 -89.656  1.00  0.72           O  
ATOM   1734  CB  TYR A 110      34.040  10.345 -87.931  1.00  0.72           C  
ATOM   1735  CG  TYR A 110      34.107   9.444 -86.676  1.00  0.72           C  
ATOM   1736  CD1 TYR A 110      33.258   9.695 -85.608  1.00  0.72           C  
ATOM   1737  CD2 TYR A 110      34.988   8.377 -86.595  1.00  0.72           C  
ATOM   1738  CE1 TYR A 110      33.251   8.900 -84.496  1.00  0.72           C  
ATOM   1739  CE2 TYR A 110      34.990   7.570 -85.459  1.00  0.72           C  
ATOM   1740  CZ  TYR A 110      34.108   7.829 -84.420  1.00  0.72           C  
ATOM   1741  OH  TYR A 110      34.079   7.020 -83.315  1.00  0.72           O  
ATOM   1742  H   TYR A 110      33.560  12.592 -86.731  1.00  0.72           H  
ATOM   1743  HA  TYR A 110      35.969  11.172 -87.693  1.00  0.72           H  
ATOM   1744 1HB  TYR A 110      33.038  10.733 -87.992  1.00  0.72           H  
ATOM   1745 2HB  TYR A 110      34.194   9.764 -88.779  1.00  0.72           H  
ATOM   1746  HD1 TYR A 110      32.587  10.507 -85.652  1.00  0.72           H  
ATOM   1747  HD2 TYR A 110      35.665   8.166 -87.415  1.00  0.72           H  
ATOM   1748  HE1 TYR A 110      32.561   9.114 -83.684  1.00  0.72           H  
ATOM   1749  HE2 TYR A 110      35.675   6.724 -85.393  1.00  0.72           H  
ATOM   1750  HH  TYR A 110      33.162   6.966 -82.971  1.00  0.72           H  
ATOM   1751  N   ASN A 111      36.070  11.893 -90.077  1.00  0.74           N  
ATOM   1752  CA  ASN A 111      36.386  12.468 -91.391  1.00  0.74           C  
ATOM   1753  C   ASN A 111      36.351  11.446 -92.518  1.00  0.74           C  
ATOM   1754  O   ASN A 111      37.157  10.515 -92.531  1.00  0.74           O  
ATOM   1755  CB  ASN A 111      37.778  13.091 -91.313  1.00  0.74           C  
ATOM   1756  CG  ASN A 111      38.268  13.872 -92.515  1.00  0.74           C  
ATOM   1757  OD1 ASN A 111      37.535  14.368 -93.367  1.00  0.74           O  
ATOM   1758  ND2 ASN A 111      39.571  13.995 -92.588  1.00  0.74           N  
ATOM   1759  H   ASN A 111      36.728  11.223 -89.687  1.00  0.74           H  
ATOM   1760  HA  ASN A 111      35.638  13.223 -91.631  1.00  0.74           H  
ATOM   1761 1HB  ASN A 111      37.813  13.736 -90.451  1.00  0.74           H  
ATOM   1762 2HB  ASN A 111      38.493  12.288 -91.119  1.00  0.74           H  
ATOM   1763 1HD2 ASN A 111      39.984  14.502 -93.347  1.00  0.74           H  
ATOM   1764 2HD2 ASN A 111      40.158  13.586 -91.887  1.00  0.74           H  
ATOM   1765  N   VAL A 112      35.401  11.573 -93.444  1.00  0.78           N  
ATOM   1766  CA  VAL A 112      35.305  10.587 -94.527  1.00  0.78           C  
ATOM   1767  C   VAL A 112      36.323  10.985 -95.595  1.00  0.78           C  
ATOM   1768  O   VAL A 112      36.129  11.958 -96.315  1.00  0.78           O  
ATOM   1769  CB  VAL A 112      33.896  10.576 -95.152  1.00  0.78           C  
ATOM   1770  CG1 VAL A 112      33.859   9.527 -96.272  1.00  0.78           C  
ATOM   1771  CG2 VAL A 112      32.819  10.347 -94.067  1.00  0.78           C  
ATOM   1772  H   VAL A 112      34.763  12.368 -93.399  1.00  0.78           H  
ATOM   1773  HA  VAL A 112      35.566   9.604 -94.157  1.00  0.78           H  
ATOM   1774  HB  VAL A 112      33.715  11.543 -95.616  1.00  0.78           H  
ATOM   1775 1HG1 VAL A 112      32.891   9.522 -96.750  1.00  0.78           H  
ATOM   1776 2HG1 VAL A 112      34.624   9.756 -97.007  1.00  0.78           H  
ATOM   1777 3HG1 VAL A 112      34.054   8.556 -95.841  1.00  0.78           H  
ATOM   1778 1HG2 VAL A 112      31.839  10.370 -94.512  1.00  0.78           H  
ATOM   1779 2HG2 VAL A 112      32.955   9.401 -93.589  1.00  0.78           H  
ATOM   1780 3HG2 VAL A 112      32.891  11.143 -93.321  1.00  0.78           H  
ATOM   1781  N   THR A 113      37.407  10.223 -95.701  1.00  0.82           N  
ATOM   1782  CA  THR A 113      38.545  10.664 -96.505  1.00  0.82           C  
ATOM   1783  C   THR A 113      38.504  10.250 -97.970  1.00  0.82           C  
ATOM   1784  O   THR A 113      39.237  10.792 -98.795  1.00  0.82           O  
ATOM   1785  CB  THR A 113      39.854  10.127 -95.894  1.00  0.82           C  
ATOM   1786  OG1 THR A 113      39.859   8.697 -95.952  1.00  0.82           O  
ATOM   1787  CG2 THR A 113      39.970  10.550 -94.439  1.00  0.82           C  
ATOM   1788  H   THR A 113      37.468   9.360 -95.155  1.00  0.82           H  
ATOM   1789  HA  THR A 113      38.573  11.753 -96.468  1.00  0.82           H  
ATOM   1790  HB  THR A 113      40.701  10.516 -96.455  1.00  0.82           H  
ATOM   1791  HG1 THR A 113      39.061   8.361 -95.494  1.00  0.82           H  
ATOM   1792 1HG2 THR A 113      40.900  10.163 -94.024  1.00  0.82           H  
ATOM   1793 2HG2 THR A 113      39.964  11.632 -94.367  1.00  0.82           H  
ATOM   1794 3HG2 THR A 113      39.139  10.144 -93.884  1.00  0.82           H  
ATOM   1795  N   ASN A 114      37.658   9.290 -98.298  1.00  0.88           N  
ATOM   1796  CA  ASN A 114      37.576   8.777 -99.662  1.00  0.88           C  
ATOM   1797  C   ASN A 114      36.174   8.956-100.207  1.00  0.88           C  
ATOM   1798  O   ASN A 114      35.668   8.097-100.930  1.00  0.88           O  
ATOM   1799  CB  ASN A 114      37.999   7.324 -99.763  1.00  0.88           C  
ATOM   1800  CG  ASN A 114      37.102   6.398 -99.043  1.00  0.88           C  
ATOM   1801  OD1 ASN A 114      36.416   6.813 -98.104  1.00  0.88           O  
ATOM   1802  ND2 ASN A 114      37.073   5.149 -99.487  1.00  0.88           N  
ATOM   1803  H   ASN A 114      37.074   8.903 -97.572  1.00  0.88           H  
ATOM   1804  HA  ASN A 114      38.239   9.363-100.298  1.00  0.88           H  
ATOM   1805 1HB  ASN A 114      38.049   7.032-100.811  1.00  0.88           H  
ATOM   1806 2HB  ASN A 114      39.003   7.216 -99.349  1.00  0.88           H  
ATOM   1807 1HD2 ASN A 114      36.456   4.441 -99.077  1.00  0.88           H  
ATOM   1808 2HD2 ASN A 114      37.653   4.885-100.260  1.00  0.88           H  
ATOM   1809  N   ALA A 115      35.540  10.067 -99.857  1.00  0.94           N  
ATOM   1810  CA  ALA A 115      34.167  10.328-100.268  1.00  0.94           C  
ATOM   1811  C   ALA A 115      33.979  10.275-101.786  1.00  0.94           C  
ATOM   1812  O   ALA A 115      32.973   9.756-102.276  1.00  0.94           O  
ATOM   1813  CB  ALA A 115      33.760  11.689 -99.774  1.00  0.94           C  
ATOM   1814  H   ALA A 115      36.022  10.739 -99.271  1.00  0.94           H  
ATOM   1815  HA  ALA A 115      33.525   9.573 -99.815  1.00  0.94           H  
```
